## Supplemental Information 2 for "Dynamic response in the larval geoduck clam proteome to elevated *p*CO_2_" (part 13 of 17)

```
IICCLLAIVCCQSGVVCLLSVGHRLLSVGCCLLSVRHCLLLVFSESSRPRP*
>TRINITY_DN62651_c2_g1::TRINITY_DN62651_c2_g1_i1::g.36115::m.36115 TRINITY_DN62651_c2_g1::TRINITY_DN62651_c2_g1_i1::g.36115  ORF type:5prime_partial len:719 (+) TRINITY_DN62651_c2_g1_i1:1-2157(+)
GRYDDRSRRGDWESQRRPDEFYVPERREWQDRRGDDRRDDRRDTRDDSRSDKRDDKQGSD
KDSSKEDRRSARSDDKKDERREDRDKRDDRSDKDDKVRDQEVNADVDRKEKDAKKDDSSD
DKQKDRKDEEKDKKERKDEEKEKDRKERRDDDKDRKERSVEEKDKKERKDEKKEKDKKDR
KDEDKKERGKDKESAEKSDTRSRDGEADKKTEDISDRDRDRSRKRRASTEGSRSPSVKKV
RDGSPALSTHSRRSVKSSKDAPVVGKEPGEKEYHKEREKEKDADACSEKGSVAGSEPSRK
ADSDHSRHTNRSRGREEDKRSKRGSDSEDRKEEKKRSRSRSKDGSDSGDSKRRKVETYPE
GEGQLAGYVIKDTVGSDKEDGGNFDSIEQNFSDWSDNDSDDDILNQPGEPSPVRDITEDV
SKRSPSPHGSVGSKNSQKSKTKDEGSENQNESKKSGEEEEIDDFETISSDEGSLLGPVKT
AAVDALNIDWASMVKDERPKPSTGSALQRFKPGKLFAEMGISRQYAGESLYNEVLAVCQR
QQQEATALTDAEEVTPEVVDEEKQVKSETTVDSAVQGSAGETDTNKDIKEEKPKFEFLHE
VALFHSSAVQKLRERRNLMSNIGPFRRALSARRDLEIRRQLCKVDKVLDQNHVYPSQDLD
SDLYRLSVQMLKQARDPSVKLQVPQSTKIETQPLEKIEPVCSPLPDNQTVVKVELTCT*
>TRINITY_DN62651_c2_g1::TRINITY_DN62651_c2_g1_i10::g.36137::m.36137 TRINITY_DN62651_c2_g1::TRINITY_DN62651_c2_g1_i10::g.36137  ORF type:internal len:586 (+) TRINITY_DN62651_c2_g1_i10:1-1755(+)
GRYDDRSRRGDWESQRRPDEFYVPERREWQDRRGDDRRDDRRDTRDDSRSDKRDDKQGSD
KDSSKEDRRSARSDDKKDERRDDRDKRDDRSDKDDKVRDQEVTADVDRKEKDAKKDDSSD
DKQKDRKDEEKDKKERKDEEKEKDRKERRDDDKDRKERSVEEKDKKERKDEKKEKDKKDR
KDEDKKERGKDKESAEKSDTRSRDGEADKKTEDISDRDRDRSRKRRASTEGSRSPSVKKV
RDGSPALSTHSRRSVKSSKDAPVVGKEPGEKEYHKEREKEKDADACSEKGSVAGSEPSRK
ADSDHSRHTNRSRGREEDKRSKRGSDSEDRKEEKKRSRSRSKDGSDSGDSKRRKVETYPE
GEGQLAGYVIKDTVGSDKEDGGNFDSIEQNFSDWSDNDSDDDILNQPGEPSPVRDITEDV
SKRSPSPHGSVGSKNSQKSKTKDEGSENQNESKKSGEEEEIDDFETISSDEGSLLGPVKT
AAVDALNIDWASMVKDERPKPSTGSALQRFKPGKLFAEMGISRQYAGESLYNEVLAVCQR
QQQEATALTDAEEETPEVVDKEKEVKSETTVDSAVQGSAGETDTN
>TRINITY_DN62651_c2_g1::TRINITY_DN62651_c2_g1_i11::g.36140::m.36140 TRINITY_DN62651_c2_g1::TRINITY_DN62651_c2_g1_i11::g.36140  ORF type:internal len:682 (+) TRINITY_DN62651_c2_g1_i11:1-2043(+)
GRYDDRSRRGDWESQRRPDEFYVPERREWQDRRGDDRRDDRRDTRDDSRSDKRDDKQGSD
KDSSKEDRRSARSDDKKDERREDRDKRDDRSDKDDKVRDQEVNADVDRKEKDAKKDDSSD
DKQKDRKDEEKDKKERKDEEKEKDRKERRDDDKDRKERSVEEKDKKERKDEKKEKDKKDR
KDEDKKERGKDKESAEKSDTRSRDGEADKKTEDISDRDRDRSRKRRASTEGSRSPSVKKV
RDGSPALSTHSRRSVKSSKDAPVVGKEPGEKEYHKEREKEKDADACSEKGSVAGSEPSRK
ADSDHSRHTNRSRGREEDKRSKRGSDSEDRKEEKKRSRSRSKDGSDSGDSKRRKVETYPE
GEGQLAGYVIKDTVGSDKEDGGNFDSIEQNFSDWSDNDSDDDILNQPGEPSPVRDITEDV
SKRSPSPHGSVGSKNSQKSKTKDEGSENQNESKKSGEEEEIDDFETISSDEGSLLGPVKT
AAVDALNIDWASMVKDERPKPSTGSALQRFKPGKLFAEMGISRQYAGESLYNEVLAVCQR
QQQEATALTDAEEVTPEVVDEEKQVKSETTVDSAVQGSAGETDTNKDIKEEKPKFEFLHE
VALFHSSAVQKLRERRNLMSNIGPFRRALSARRDLEIRRQLCKVDKVLDQNHVYPSQDLD
SDLYRLSVQMLKQARDPSVKL
>TRINITY_DN62651_c2_g1::TRINITY_DN62651_c2_g1_i12::g.36143::m.36143 TRINITY_DN62651_c2_g1::TRINITY_DN62651_c2_g1_i12::g.36143  ORF type:5prime_partial len:719 (+) TRINITY_DN62651_c2_g1_i12:1-2157(+)
GRYDDRSRRGDWESQRRPDEFYVPERREWQDRRGDDRRDDRRDTRDDSRSDKRDDKQGSD
KDSSKEDRRSARSDDKKDERRDDRDKRDDRSDKDDKVRDQEVTADVDRKEKDAKKDDSSD
DKQKDRKDEEKDKKERKDEEKEKDRKERRDDDKDRKERSVEEKDKKERKDEKKEKDKKDR
KDEDKKERGKDKESAEKSDTRSRDGEADKKTEDISDRDRDRSRKRRASTEGSRSPSVKKV
RDGSPALSTHSRRSVKSSKDAPVVGKEPGEKEYHKEREKEKDADACSEKGSVAGSEPSRK
ADSDHSRHTNRSRGREEDKRSKRGSDSEDRKEEKKRSRSRSKDGSDSGDSKRRKVETYPE
GEGQLAGYVIKDTVGSDKEDGGNFDSIEQNFSDWSDNDSDDDILNQPGEPSPVRDITEDV
SKRSPSPHGSVGSKNSQKSKTKDEGSENQNESKKSGEEEEIDDFETISSDEGSLLGPVKT
AAVDALNIDWASMVKDERPKPSTGSALQRFKPGKLFAEMGISRQYAGESLYNEVLAVCQR
QQQEATALTDAEEVTPEVVDEEKQVKSETTVDSAVQGSAGETDTNKDIKEEKPKFEFLHE
VALFHSSAVQKLRERRNLMSNIGPFRRALSARRDLEIRRQLCKVDKVLDQNHVYPSQDLD
SDLYRLSVQMLKQARDPSVKLQVPQSTKIETQPLEKIEPVCSPLPDNQTVVKVELTCT*
>TRINITY_DN62651_c2_g1::TRINITY_DN62651_c2_g1_i13::g.36146::m.36146 TRINITY_DN62651_c2_g1::TRINITY_DN62651_c2_g1_i13::g.36146  ORF type:internal len:567 (+) TRINITY_DN62651_c2_g1_i13:1-1698(+)
GRYDDRSRRGDWESQRRPDEFYVPERREWQDRRGDDRRDDRRDTRDDSRSDKRDDKQGSD
KDSSKEDRRSARSDDKKDERRDDRDKRDDRSDKDDKVRDQEVTADVDRKEKDAKKDDSSD
DKQKDRKDEEKDKKERKDEEKEKDRKERRDDDKDRKERSVEEKDKKERKDEKKEKDKKDR
KDEDKKERGKDKESAEKSDTRSRDGEADKKTEDISDRDRDRSRKRRASTEGSRSPSVKKV
RDGSPALSTHSRRSVKSSKDAPVVGKEPGEKEYHKEREKEKDADACSEKGSVAGSEPSRK
ADSDHSRHTNRSRGREEDKRSKRGSDSEDRKEEKKRSRSRSKDGSDSGDSKRRKVETYPE
GEGQLAGYVIKDTVGSDKEDGGNFDSIEQNFSDWSDNDSDDDILNQPGEPSPVRDITEDV
SKRSPSPHGSVGSKNSQKSKTKDEGSENQNESKKSGEEEEIDDFETISSDEGSLLGPVKT
AAVDALNIDWASMVKDERPKPSTGSALQRFKPGKLFAEMGISRQYAGESLYNEVLAVCQR
QQQEATAIIDAEEVTPEVADEEKQVK
>TRINITY_DN62651_c2_g1::TRINITY_DN62651_c2_g1_i14::g.36150::m.36150 TRINITY_DN62651_c2_g1::TRINITY_DN62651_c2_g1_i14::g.36150  ORF type:5prime_partial len:719 (+) TRINITY_DN62651_c2_g1_i14:1-2157(+)
GRYDDRSRRGDWESQRRPDEFYVPERREWQDRRGDDRRDDRRDTRDDSRSDKRDDKQGSD
KDSSKEDRRSARSDDKKDERRDDRDKRDDRSDKDDKVRDQEVTADVDRKEKDAKKDDSSD
DKQKDRKDEEKDKKERKDEEKEKDRKERRDDDKDRKERSVEEKDKKERKDEKKEKDKKDR
KDEDKKERGKDKESAEKSDTRSRDGEADKKTEDISDRDRDRSRKRRASTEGSRSPSVKKV
RDGSPALSTHSRRSVKSSKDAPVVGKEPGEKEYHKEREKEKDADACSEKGSVAGSEPSRK
ADSDHSRHTNRSRGREEDKRSKRGSDSEDRKEEKKRSRSRSKDGSDSGDSKRRKVETYPE
GEGQLAGYVIKDTVGSDKEDGGNFDSIEQNFSDWSDNDSDDDILNQPGEPSPVRDITEDV
SKRSPSPHGSVGSKNSQKSKTKDEGSENQNESKKSGEEEEIDDFETISSDEGSLLGPVKT
AAVDALNIDWASMVKDERPKPSTGSALQRFKPGKLFAEMGISRQYAGESLYNEVLAVCQR
QQQEATALTDAEEVTPEVVDEEKQVKSETTVDSAVQGSAGETDTNKDIKEEKPKFEFLHE
VALFHSSAVQKLRERRNLMSNIGPFRRALSARRDLEIRRQLCKVDKVLDQNHVYPSQDLD
SDLYRLSVQMLKQARDPSVKLQVPQSTKIETQPLEKIEPVCSPLPDNQTVVKVELTCT*
>TRINITY_DN62651_c2_g1::TRINITY_DN62651_c2_g1_i15::g.36153::m.36153 TRINITY_DN62651_c2_g1::TRINITY_DN62651_c2_g1_i15::g.36153  ORF type:5prime_partial len:719 (+) TRINITY_DN62651_c2_g1_i15:1-2157(+)
GRYDDRSRRGDWESQRRPDEFYVPERREWQDRRGDDRRDDRRDTRDDSRSDKRDDKQGSD
KDSSKEDRRSARSDDKKDERREDRDKRDDRSDKDDKVRDQEVNADVDRKEKDAKKDDSSD
DKQKDRKDEEKDKKERKDEEKEKDRKERRDDDKDRKERSVEEKDKKERKDEKKEKDKKDR
KDEDKKERGKDKESAEKSDTRSRDGEADKKTEDISDRDRDRSRKRRASTEGSRSPSVKKV
RDGSPALSTHSRRSVKSSKDAPVVGKEPGEKEYHKEREKEKDADACSEKGSVAGSEPSRK
ADSDHSRHTNRSRGREEDKRSKRGSDSEDRKEEKKRSRSRSKDGSDSGDSKRRKVETYPE
GEGQLAGYVIKDTVGSDKEDGGNFDSIEQNFSDWSDNDSDDDILNQPGEPSPVRDITEDV
SKRSPSPHGSVGSKNSQKSKTKDEGSENQNESKKSGEEEEIDDFETISSDEGSLLGPVKT
AAVDALNIDWASMVKDERPKPSTGSALQRFKPGKLFAEMGISRQYAGESLYNEVLAVCQR
QQQEATALTDAEEVTPEVVDEEKQVKSETTVDSAVQGSAGETDTNKDIKEEKPKFEFLHE
VALFHSSAVQKLRERRNLMSNIGPFRRALSARRDLEIRRQLCKVDKVLDQNHVYPSQDLD
SDLYRLSVQMLKQARDPSVKLQVPQSTKIETQPLEKIESVSSPLPDNQTVVKVELTCT*
>TRINITY_DN62651_c2_g1::TRINITY_DN62651_c2_g1_i16::g.36157::m.36157 TRINITY_DN62651_c2_g1::TRINITY_DN62651_c2_g1_i16::g.36157  ORF type:internal len:483 (+) TRINITY_DN62651_c2_g1_i16:1-1446(+)
GRYDDRSRRGDWESQRRPDEFYVPERREWQDRRGDDRRDDRRDTRDDSRSDKRDDKQGSD
KDSSKEDRRSARSDDKKDERREDRDKRDDRSDKDDKVRDQEVNADVDRKEKDAKKDDSSD
DKQKDRKDEEKDKKERKDEEKEKDRKERRDDDKDRKERSVEEKDKKERKDEKKEKDKKDR
KDEDKKERGKDKESAEKSDTRSRDGEADKKTEDISDRDRDRSRKRRASTEGSRSPSVKKV
RDGSPALSTHSRRSVKSSKDAPVVGKEPGEKEYHKEREKEKDADACSEKGSVAGSEPSRK
ADSDHSRHTNRSRGREEDKRSKRGSDSEDRKEEKKRSRSRSKDGSDSGDSKRRKVDTYPE
GEGQLAGYVIKDTVGSDKEDGGNFDSIEQNFSDWSDNDSDDDILNQPGEPSPVRDITEDV
SKRSPSPHGSVGSKNSQKSKTKDEGSENQNESKKSGEEEEIDDFETISSDEGSLLGPVKT
AA
>TRINITY_DN62651_c2_g1::TRINITY_DN62651_c2_g1_i17::g.36160::m.36160 TRINITY_DN62651_c2_g1::TRINITY_DN62651_c2_g1_i17::g.36160  ORF type:internal len:596 (+) TRINITY_DN62651_c2_g1_i17:1-1785(+)
GRYDDRSRRGDWESQRRPDEFYVPERREWQDRRGDDRRDDRRDTRDDSRSDKRDDKQGSD
KDSSKEDRRSARSDDKKDERREDRDKRDDRSDKDDKVRDQEVNADVDRKEKDAKKDDSSD
DKQKDRKDEEKDKKERKDEEKEKDRKERRDDDKDRKERSVEEKDKKERKDEKKEKDKKDR
KDEDKKERGKDKESAEKSDTRSRDGEADKKTEDISDRDRDRSRKRRASTEGSRSPSVKKV
RDGSPALSTHSRRSVKSSKDAPVVGKEPGEKEYHKEREKEKDADACSEKGSVAGSEPSRK
ADSDHSRHTNRSRGREEDKRSKRGSDSEDRKEEKKRSRSRSKDGSDSGDSKRRKVETYPE
GEGQLAGYVIKDTVGSDKEDGGNFDSIEQNFSDWSDNDSDDDILNQPGEPSPVRDITEDV
SKRSPSPHGSVGSKNSQKSKTKDEGSENQNESKKSGEEEEIDDFETISSDEGSLLGPVKT
AAVDALNIDWASMVKDERPKPSTGSALQRFKPGKLFAEMGISRQYAGESLYNEVLAVCQR
QQQEATALTDAEEVTPEVVDEEKQVKSETTVDSAVQGSAGETDTNKDIKEEKPKF
>TRINITY_DN62651_c2_g1::TRINITY_DN62651_c2_g1_i2::g.36118::m.36118 TRINITY_DN62651_c2_g1::TRINITY_DN62651_c2_g1_i2::g.36118  ORF type:5prime_partial len:719 (+) TRINITY_DN62651_c2_g1_i2:1-2157(+)
GRYDDRSRRGDWESQRRPDEFYVPERREWQDRRGDDRRDDRRDTRDDSRSDKRDDKQGSD
KDSSKEDRRSARSDDKKDERRDDRDKRDDRSDKDDKVRDQEVTADVDRKEKDAKKDDSSD
DKQKDRKDEEKDKKERKDEEKEKDRKERRDDDKDRKERSVEEKDKKERKDEKKEKDKKDR
KDEDKKERGKDKESAEKSDTRSRDGEADKKTEDISDRDRDRSRKRRASTEGSRSPSVKKV
RDGSPALSTHSRRSVKSSKDAPVVGKEPGEKEYHKEREKEKDADACSEKGSVAGSEPSRK
ADSDHSRHTNRSRGREEDKRSKRGSDSEDRKEEKKRSRSRSKDGSDSGDSKRRKVETYPE
GEGQLAGYVIKDTVGSDKEDGGNFDSIEQNFSDWSDNDSDDDILNQPGEPSPVRDITEDV
SKRSPSPHGSVGSKNSQKSKTKDEGSENQNESKKSGEEEEIDDFETISSDEGSLLGPVKT
AAVDALNIDWASMVKDERPKPSTGSALQRFKPGKLFAEMGISRQYAGESLYNEVLAVCQR
QQQEATALTDAEEVTPEVVDEEKQVKSETTVDSAVQGSAGETDTNKDIKEEKPKFEFLHE
VALFHSSAVQKLRERRNLMSNIGPFRRALSARRDLEIRRQLCKVDKVLDQNHVYPSQDLD
SDLYRLSVQMLKQARDPSVKLQVPQSTKIETQPLEKIEPVCSPLPDNQTVVKVELTCT*
>TRINITY_DN62651_c2_g1::TRINITY_DN62651_c2_g1_i3::g.36121::m.36121 TRINITY_DN62651_c2_g1::TRINITY_DN62651_c2_g1_i3::g.36121  ORF type:internal len:524 (+) TRINITY_DN62651_c2_g1_i3:1-1569(+)
GRYDDRSRRGDWESQRRPDEFYVPERREWQDRRGDDRRDDRRDTRDDSRSDKRDDKQGSD
KDSSKEDRRSARSDDKKDERREDRDKRDDRSDKDDKVRDQEVNADVDRKEKDAKKDDSSD
DKQKDRKDEEKDKKERKDEEKEKDRKERRDDDKDRKERSVEEKDKKERKDEKKEKDKKDR
KDEDKKERGKDKESAEKSDTRSRDGEADKKTEDISDRDRSRKRRASTEGSRSPSVKKVRD
GSPALSTHSRRSVKSSKDAPVVGKEPGEKEYHKEREKEKDADACSEKGSVAGSEPSRKAD
SDHSRHTNRSRGREEDKRSKRGSDSEDRKEEKKRSRSRSKDGSDSGDSKRRKVETYPEGE
GQLAGYVIKDTVGSDKEDGGNFDSIEQNFSDWSDNDSDDDILNQPGEPSPVRDITEDVSK
RSPSPHGSVGSKNSQKSKTKDEGSENQNESKKSGEEEEIDDFETISSDEGSLLGPVKTAA
VDALNIDWASMVKDERPKPSTGSALQRFKPGKLFAEMGISRQY
>TRINITY_DN62651_c2_g1::TRINITY_DN62651_c2_g1_i4::g.36124::m.36124 TRINITY_DN62651_c2_g1::TRINITY_DN62651_c2_g1_i4::g.36124  ORF type:internal len:579 (+) TRINITY_DN62651_c2_g1_i4:1-1734(+)
GRYDDRSRRGDWESQRRPDEFYVPERREWQDRRGDDRRDDRRDTRDDSRSDKRDDKQGSD
KDSSKEDRRSARSDDKKDERRDDRDKRDDRSDKDDKVRDQEVTADVDRKEKDAKKDDSSD
DKQKDRKDEEKDKKERKDEEKEKDRKERRDDDKDRKERSVEEKDKKERKDEKKEKDKKDR
KDEDKKERGKDKESAEKSDTRSRDGEADKKTEDISDRDRDRSRKRRASTEGSRSPSVKKV
RDGSPALSTHSRRSVKSSKDAPVVGKEPGEKEYHKEREKEKDADACSEKGSVAGSEPSRK
ADSDHSRHTNRSRGREEDKRSKRGSDSEDRKEEKKRSRSRSKDGSDSGDSKRRKVETYPE
GEGQLAGYVIKDTVGSDKEDGGNFDSIEQNFSDWSDNDSDDDILNQPGEPSPVRDITEDV
SKRSPSPHGSVGSKNSQKSKTKDEGSENQNESKKSGEEEEIDDFETISSDEGSLLGPVKT
AAVDALNIDWASMVKDERPKPSTGSALQRFKPGKLFAEMGISRQYAGESLYNEVLAVCQR
QQQETTALTDAEEVTPEVADEEKQVKSETTVDSAVQGS
>TRINITY_DN62651_c2_g1::TRINITY_DN62651_c2_g1_i5::g.36127::m.36127 TRINITY_DN62651_c2_g1::TRINITY_DN62651_c2_g1_i5::g.36127  ORF type:internal len:103 (+) TRINITY_DN62651_c2_g1_i5:3-308(+)
TVCGQCRGTVPNFLSDRDRDRSRKRRASTEGSRSPSIKKVRDGSPALSTHSRRSVKSLKD
APVVGKEPGEKEYHKEREKEKDADACSEKGSVAGSEPSRKAD
>TRINITY_DN62651_c2_g1::TRINITY_DN62651_c2_g1_i6::g.36128::m.36128 TRINITY_DN62651_c2_g1::TRINITY_DN62651_c2_g1_i6::g.36128  ORF type:internal len:660 (+) TRINITY_DN62651_c2_g1_i6:1-1977(+)
GRYDDRSRRGDWESQRRPDEFYVPERREWQDRRGDDRRDDRRDTRDDSRSDKRDDKQGSD
KDSSKEDRRSARSDDKKDERRDDRDKRDDRSDKDDKVRDQEVTADVDRKEKDAKKDDSSD
DKQKDRKDEEKDKKERKDEEKEKDRKERRDDDKDRKERSVEEKDKKERKDEKKEKDKKDR
KDEDKKERGKDKESAEKSDTRSRDGEADKKTEDISDRDRDRSRKRRASTEGSRSPSVKKV
RDGSPALSTHSRRSVKSSKDAPVVGKEPGEKEYHKEREKEKDADACSEKGSVAGSEPSRK
ADSDHSRHTNRSRGREEDKRSKRGSDSEDRKEEKKRSRSRSKDGSDSGDSKRRKVETYPE
GEGQLAGYVIKDTVGSDKEDGGNFDSIEQNFSDWSDNDSDDDILNQPGEPSPVRDITEDV
SKRSPSPHGSVGSKNSQKSKTKDEGSENQNESKKSGEEEEIDDFETISSDEGSLLGPVKT
AAVDALNIDWASMVKDERPKPSTGSALQRFKPGKLFAEMGISRQYAGESLYNEVLAVCQR
QQQETTALTDAEEETPVVVDEEKQVKSETTVDSAVQGSAGETDTNKDIKEEKPKFEFLHE
VALFHSSAVQKLRERRNLMSNIGPFRRALSARRDLEIRRQLCKVDKVLDQNHVYPSQDL
>TRINITY_DN62651_c2_g1::TRINITY_DN62651_c2_g1_i8::g.36131::m.36131 TRINITY_DN62651_c2_g1::TRINITY_DN62651_c2_g1_i8::g.36131  ORF type:internal len:475 (+) TRINITY_DN62651_c2_g1_i8:1-1422(+)
GRYDDRSRRGDWESQRRPDEFYVPERREWQDRRGDDRRDDRRDTRDDSRSDKRDDKQGSD
KDSSKEDRRSARSDDKKDERREDRDKRDDRSDKDDKVRDQEVNADVDRKEKDAKKDDSSD
DKQKDRKDEEKDKKERKDEEKEKDRKERRDDDKDRKERSVEEKDKKERKDEKKEKDKKDR
KDEDKKERGKDKESAEKSDTRSRDGEADKKTEDISDRDRDRSRKRRASTEGSRSPSVKKV
RDGSPALSTHSRRSVKSSKDAPVVGKEPGEKEYHKEREKEKDADACSEKGSVAGSEPSRK
ADSDHSRHTNRSRGREEDKRSKRGSDSEDRKEEKKRSRSRSKDGSDSGDSKRRKVETYPE
GEGQLAGYVIKDTVGSDKEDGGNFDSIEQNFSDWSDNDSDDDILNQPGEPSPVRDITEDV
SKRSPSPHGSVGSKNSQKSKTKDEGSENQNESKKSGEEEEIDDFETISSDEGSL
>TRINITY_DN62651_c2_g1::TRINITY_DN62651_c2_g1_i9::g.36134::m.36134 TRINITY_DN62651_c2_g1::TRINITY_DN62651_c2_g1_i9::g.36134  ORF type:internal len:526 (+) TRINITY_DN62651_c2_g1_i9:1-1575(+)
GRYDDRSRRGDWESQRRPDEFYVPERREWQDRRGDDRRDDRRDTRDDSRSDKRDDKQGSD
KDSSKEDRRSARSDDKKDERRDDRDKRDDRSDKDDKVRDQEVNADVDRKEKDAKKDDSSD
DKQKDRKDEEKDKKERKDEEKEKDRKERRDDDKDRKERSVEEKDKKERKDEKKEKDKKDR
KDEDKKERGKDKESAEKSDTRSRDGEADKKTEDISDRDRDRSRKRRASTEGSRSPSVKKV
RDGSPALSTHSRRSVKSSKDAPVVGKEPGEKEYHKEREKEKDADACSEKGSVAGSEPSRK
ADSDHSRHTNRSRGREEDKRSKRGSDSEDRKEEKKRSRSRSKDGSDSGDSKRRKVETYPE
GEGQLAGYVIKDTVGSDKEDGGNFDSIEQNFSDWSDNDSDDDILNQPGEPSPVRDITEDV
SKRSPSPHGSVGSKNSQKSKTKDEGSENQNESKKSGEEEEIDDFETISSDEGSLLGPVKT
AAVDALNIDWASMVKDERPKPSTGSALQRFKPGKLFAEMGISRQY
>TRINITY_DN62651_c2_g2::TRINITY_DN62651_c2_g2_i1::g.36149::m.36149 TRINITY_DN62651_c2_g2::TRINITY_DN62651_c2_g2_i1::g.36149  ORF type:5prime_partial len:229 (+) TRINITY_DN62651_c2_g2_i1:3-689(+)
VKFDLDTEEEVKEEMVRTIEVDDNVKRKKHKKEKKKKKKKSDLDAEKDDTETMETKNVDD
TEEILKDKKKKHKKDKKEKKRHSSKDRDVNELNVNIGFNNINLPHSELGNSCGLDSDFLL
NSKSSNDENVVVRPKTAPVRAANDKKLEQLEILEMDTESVDPELNKGEENNSKRGAQEWH
AIGEKDPSRNTESPRFLYSKFSDESSSDNDMKDNVGSQLRYRSHRDKK*
>TRINITY_DN62651_c2_g2::TRINITY_DN62651_c2_g2_i2::g.36156::m.36156 TRINITY_DN62651_c2_g2::TRINITY_DN62651_c2_g2_i2::g.36156  ORF type:5prime_partial len:229 (+) TRINITY_DN62651_c2_g2_i2:3-689(+)
VKFDLDTEEEVKEEMVRTIEVDDNVKRKKHKKEKKKKKKKSDLDAEKDDTETMETKNVDD
TEEILKDKKKKHKKDKKEKKRHSSKDRDVNELNVNIGFNNINLPHSELGNSCGLDSDFLL
NSKSSNDENVVVRPKTAPVRAANDKKLEQLEILEMDTESVDPELNKGEENNSKRGAQEWH
AIGEKDPSRNTESPRFLYSKFSDESSSDNDMKDNVGSQLRYRSHRDKK*
>TRINITY_DN62653_c1_g1::TRINITY_DN62653_c1_g1_i1::g.36078::m.36078 TRINITY_DN62653_c1_g1::TRINITY_DN62653_c1_g1_i1::g.36078  ORF type:complete len:400 (+) TRINITY_DN62653_c1_g1_i1:171-1370(+)
MTTFLPPKQQQGTYTFASQPRAVPQRKKYRDPLGPEDDQNAPQYGNIMYDRRIVRGNTYA
QHTLPAHAQPDPIEIQRQQENRRRAIARKRAKEQLRPRSPEPVEGRKHMDVQTELYLEEL
SDRVEEADVEIQTDAFLDRPPSPMFVPAKTGKDIATQILEGELFNFDIEVKPILEVLVGK
TVEQSLLEVMEEEELANLRAQQRAFEELRNAEFVEQQRLEEQERRHREEKERRMRQQRDV
LRKEKETAEKIAARAFAQSYLADLVPTVFGTLSDNGYFYDPVERDIEQGFLPWLMDRVTE
QLEKSELGRMVLDGLLRDVVSKRRELYERLEKSAEINAEPAEQAEQKPADVIPQVTLEAA
PQAAPATTTEAADDKPVEQTSKDDDDDQQAQEEDGGGEE*
>TRINITY_DN62653_c1_g1::TRINITY_DN62653_c1_g1_i2::g.36079::m.36079 TRINITY_DN62653_c1_g1::TRINITY_DN62653_c1_g1_i2::g.36079  ORF type:complete len:400 (+) TRINITY_DN62653_c1_g1_i2:171-1370(+)
MTTFLPPKQQQGTYTFASQPRAVPQRKKYRDPLGPEDDQNAPQYGNIMYDRRIVRGNTYA
QHTLPAHAQPDPIEIQRQQENRRRAIARKRAKEQLRPRSPEPVEGRKHMDVQTELYLEEL
SDRVEEADVEIQTDAFLDRPPSPMFVPAKTGKDIATQILEGELFNFDIEVKPILEVLVGK
TVEQSLLEVMEEEELANLRAQQRAFEELRNAEFVEQQRLEEQERRHREEKERRMRQQRDV
LRKEKETAEKIAARAFAQSYLADLVPTVFGTLSDNGYFYDPVERDIEQGFLPWLMDRVTE
QLEKSELGRMVLDGLLRDVVSKRRELYERLEKSAEINAEPAEQAEQKPADVIPQVTLEAA
PQAAPATTTEAADDKPVEQTSKDDDDDQQAQEEDGGGEE*
>TRINITY_DN62653_c1_g1::TRINITY_DN62653_c1_g1_i5::g.36080::m.36080 TRINITY_DN62653_c1_g1::TRINITY_DN62653_c1_g1_i5::g.36080  ORF type:complete len:400 (+) TRINITY_DN62653_c1_g1_i5:171-1370(+)
MTTFLPPKQQQGTYTFASQPRAVPQRKKYRDPLGPEDDQNAPQYGNIMYDRRIVRGNTYA
QHTLPAHAQPDPIEIQRQQENRRRAIARKRAKEQLRPRSPEPVEGRKHMDVQTELYLEEL
SDRVEEADVEIQTDAFLDRPPSPMFVPAKTGKDIATQILEGELFNFDIEVKPILEVLVGK
TVEQSLLEVMEEEELANLRAQQRAFEELRNAEFVEQQRLEEQERRHREEKERRMRQQRDV
LRKEKETAEKIAARAFAQSYLADLVPTVFGTLSDNGYFYDPVERDIEQGFLPWLMDRVTE
QLEKSELGRMVLDGLLRDVVSKRRELYERLEKSAEINAEPAEQAEQKPADVIPQVTLEAA
PQAAPATTTEAADDKPVEQTSKDDDDDQQAQEEDGGGEE*
>TRINITY_DN62653_c1_g1::TRINITY_DN62653_c1_g1_i6::g.36081::m.36081 TRINITY_DN62653_c1_g1::TRINITY_DN62653_c1_g1_i6::g.36081  ORF type:5prime_partial len:353 (+) TRINITY_DN62653_c1_g1_i6:3-1061(+)
NVTGVQTCALPIAQHTLPAHAQPDPIEIQRQQENRRRAIARKRAKEQLRPRSPEPVEGRK
HMDVQTELYLEELSDRVEEADVEIQTDAFLDRPPSPMFVPAKTGKDIATQILEGELFNFD
IEVKPILEVLVGKTVEQSLLEVMEEEELANLRAQQRAFEELRNAEFVEQQRLEEQERRHR
EEKERRMRQQRDVLRKEKETAEKIAARAFAQSYLADLVPTVFGTLSDNGYFYDPVERDIE
QGFLPWLMDRVTEQLEKSELGRMVLDGLLRDVVSKRRELYERLEKSAEINAEPAEQAEQK
PADVIPQVTLEAAPQAAPATTTEAADDKPVEQTSKDDDDDQQAQEEDGGGEE*
>TRINITY_DN62653_c1_g1::TRINITY_DN62653_c1_g1_i7::g.36082::m.36082 TRINITY_DN62653_c1_g1::TRINITY_DN62653_c1_g1_i7::g.36082  ORF type:complete len:400 (+) TRINITY_DN62653_c1_g1_i7:171-1370(+)
MTTFLPPKQQQGTYTFASQPRAVPQRKKYRDPLGPEDDQNAPQYGNIMYDRRIVRGNTYA
QHTLPAHAQPDPIEIQRQQENRRRAIARKRAKEQLRPRSPEPVEGRKHMDVQTELYLEEL
SDRVEEADVEIQTDAFLDRPPSPMFVPAKTGKDIATQILEGELFNFDIEVKPILEVLVGK
TVEQSLLEVMEEEELANLRAQQRAFEELRNAEFVEQQRLEEQERRHREEKERRMRQQRDV
LRKEKETAEKIAARAFAQSYLADLVPTVFGTLSDNGYFYDPVERDIEQGFLPWLMDRVTE
QLEKSELGRMVLDGLLRDVVSKRRELYERLEKSAEINAEPAEQAEQKPADVIPQVTLEAA
PQAAPATTTEAADDKPVEQTSKDDDDDQQAQEEDGGGEE*
>TRINITY_DN62654_c1_g4::TRINITY_DN62654_c1_g4_i2::g.36187::m.36187 TRINITY_DN62654_c1_g4::TRINITY_DN62654_c1_g4_i2::g.36187  ORF type:5prime_partial len:124 (+) TRINITY_DN62654_c1_g4_i2:1-372(+)
FKSTSSSIIPKQPKVKVKSASNQQQLGLEFDIKTLDIKIENKSQDPFDFFADMAPKIESK
APSSSFQSSGDLDLPLSNGDGRSGGELETNNTAEGNKISFDVLNATAEVTETEAGDGWGD
EDW*
>TRINITY_DN62655_c0_g1::TRINITY_DN62655_c0_g1_i2::g.36295::m.36295 TRINITY_DN62655_c0_g1::TRINITY_DN62655_c0_g1_i2::g.36295  ORF type:internal len:347 (+) TRINITY_DN62655_c0_g1_i2:3-1040(+)
GMNQNQQNALQPPQPQPTRNSNTNGNQNNANAGNQRLSSDQRSQLTCAQAGRTAVSQCFQ
SNGGFQMITVIGLLSNGTQGQLPANSDQVKTRLCKSQSQIVACIFNNVRKFNGSEQCNTL
LAFVRLEQETVGLLNGVQQMCGTGIMPKVTPCMQRINFDMAQCFDEVGLNSDLYSPRGSG
MQGAIIGGNREAARMFCDKRRALFACQNRVLEKCPRAKDLQALSGTEQQSMQNGMDVLCK
DVDVYVSGLVCFQSPPRKVETCANGLIRDMTELTMRQIRENLQLDAFYTEYCRVRIANLR
CDNKAWGQACKPVAIGLKNEFQCNLLPTKCKSEPAIRELYDQSCAE
>TRINITY_DN62655_c0_g1::TRINITY_DN62655_c0_g1_i3::g.36296::m.36296 TRINITY_DN62655_c0_g1::TRINITY_DN62655_c0_g1_i3::g.36296  ORF type:internal len:226 (+) TRINITY_DN62655_c0_g1_i3:1-675(+)
LKQAGRIKIRINLHIIRILIILGIMPKVTPCMQRINFDMAQCFDEVGLNSDLYSPRGSGM
QGAIIGGNREAARMFCDKRRALFACQNRVLEKCPRAKDLQALSGTEQQSMQNGMDVLCKD
VDVYVSGLVCFQSPPRKVETCANGLIRDMTELTMRQIRENLQLDAFYTEYCRVRIANLRC
DNKAWGQACKPVAIGLKNEFQCNLLPTKCKSEPAIRELYDQSCAE
>TRINITY_DN62655_c0_g3::TRINITY_DN62655_c0_g3_i2::g.36294::m.36294 TRINITY_DN62655_c0_g3::TRINITY_DN62655_c0_g3_i2::g.36294  ORF type:3prime_partial len:116 (+) TRINITY_DN62655_c0_g3_i2:285-629(+)
MEYLQAVFFFILMTAFVTCQNQFPQQPPQQNFPQNQQTTQNQNFQPQPGMNQNQPMQNQN
FQPQPGMNQNQPMQIQNDQPQPGMNKNQPMQNQNFQPQPGMNQNQPMQNQNVQPQ
>TRINITY_DN62656_c3_g1::TRINITY_DN62656_c3_g1_i2::g.36318::m.36318 TRINITY_DN62656_c3_g1::TRINITY_DN62656_c3_g1_i2::g.36318  ORF type:complete len:126 (+) TRINITY_DN62656_c3_g1_i2:401-778(+)
MTLNIQAINLSGHMVCAVIFFISKAESNKMGESTRSHMIFMESPHSFDSDNKTCLISCQF
EMQSCKKPREKCKVVKKPEMWAWALRCCLFITINDISCVNLSCCENARLNFPGIRAVFHF
KFNTL*
>TRINITY_DN62657_c0_g1::TRINITY_DN62657_c0_g1_i2::g.36251::m.36251 TRINITY_DN62657_c0_g1::TRINITY_DN62657_c0_g1_i2::g.36251  ORF type:complete len:176 (+) TRINITY_DN62657_c0_g1_i2:39-530(+)
MSSTHELKDVIKDTLENRGVLGQIKARIRAEVFNSLDDHTEQKPPLSNENMIINELIREY
LEFNKYKYTASVLVSESGQPKQPLDRGFLAEELNVEEDRHSSQIPLLYGLVGQFMNKNRG
KSTRSALQNRGQSSRFLDELENEMASGETNHITEPFIVRGGRK*
>TRINITY_DN62657_c0_g1::TRINITY_DN62657_c0_g1_i3::g.36252::m.36252 TRINITY_DN62657_c0_g1::TRINITY_DN62657_c0_g1_i3::g.36252  ORF type:complete len:176 (+) TRINITY_DN62657_c0_g1_i3:39-530(+)
MSSTHELKDVIKDTLENRGVLGQIKARIRAEVFNSLDDHTEQKPPLSNENMIINELIREY
LEFNKYKYTASVLVSESGQPKQPLDRGFLAEELNVEEDRHSSQIPLLYGLVGQFMNKNRG
KSTRSALQNRGQSSRFLDELENEMASGETNHITEPFIVRGGRK*
>TRINITY_DN62657_c0_g1::TRINITY_DN62657_c0_g1_i4::g.36253::m.36253 TRINITY_DN62657_c0_g1::TRINITY_DN62657_c0_g1_i4::g.36253  ORF type:5prime_partial len:154 (+) TRINITY_DN62657_c0_g1_i4:3-464(+)
IKDTLENRGVLGQIKARIRAEVFNSLDDHTEQKPPLSNENMIINELIREYLEFNKYKYTA
SVLVSESGQPKQPLDRGFLAEELNVEEDRHSSQIPLLYGLVGQFMNKNRGKSTRSALQNR
GQSSRFLDELENEMASGETNHITEPFIVRGGRK*
>TRINITY_DN62657_c0_g1::TRINITY_DN62657_c0_g1_i5::g.36254::m.36254 TRINITY_DN62657_c0_g1::TRINITY_DN62657_c0_g1_i5::g.36254  ORF type:complete len:176 (+) TRINITY_DN62657_c0_g1_i5:39-530(+)
MSSTHELKDVIKDTLENRGVLGQIKARIRAEVFNSLDDHTEQKPPLSNENMIINELIREY
LEFNKYKYTASVLVSESGQPKQPLDRGFLAEELNVEEDRHSSQIPLLYGLVGQFMNKNRG
KSTRSALQNRGQSSRFLDELENEMASGETNHITEPFIVRGGRK*
>TRINITY_DN62657_c0_g1::TRINITY_DN62657_c0_g1_i7::g.36255::m.36255 TRINITY_DN62657_c0_g1::TRINITY_DN62657_c0_g1_i7::g.36255  ORF type:complete len:114 (+) TRINITY_DN62657_c0_g1_i7:174-515(+)
MIINELIREYLEFNKYKYTASVLVSESGQPKQPLDRGFLAEELNVEEDRHSSQIPLLYGL
VGQFMNKNRGKSTRSALQNRGQSSRFLDELENEMASGETNHITEPFIVRGGRK*
>TRINITY_DN62658_c0_g1::TRINITY_DN62658_c0_g1_i1::g.36178::m.36178 TRINITY_DN62658_c0_g1::TRINITY_DN62658_c0_g1_i1::g.36178  ORF type:5prime_partial len:986 (+) TRINITY_DN62658_c0_g1_i1:3-2960(+)
RGEEGAKGYPGLAGDSGLMGIPGQDGPSGDNGAPGPPGAKGETGEPGRFVGSLIPGMRGD
SGRPGFRGLDGRPGEPGEIGQNGFPGSKGPQGDSGRPGLSGLPGRKGEPGGVIGGPDGYK
GEPGSPGENGLVGIQGIRGNDGLPGFPGITGEPGQRGESGRPGLGGLNGLDGAVGPKGYP
GFNGAAGLKGAKGSMGRPGTPGPSGLDGVNGFDGMKGEGGESGVPGLPGLDGMQGVKGNP
GEAGFPGRVGLQGRDGVPGLKGMVGNPGRIGQDGFPGLPGLDGLPGIKGPKGSQGGSAKG
ERGEPGPTGPDGADGGPGVQGESGLPGDMGIPGIDGQRGENGRDGREGEPGRQGYDGRKG
EEGEDGFPGFSGPKGQRGQDGLSGRVGIFGQKGEPGRNGVQGEPGRQGQDGDIGFEGRPG
MFGLDGLKGPEGDRGINGLPGATGENGFPGLSGPDGFKGQRGLPGLPGLPGQAGFKGMSG
DSGYDGFPGSPGEDALPGLRGLQGERGRPGLSGLVGQKGIPGEDGIIGMPGLPGFSGDQG
VSIQGRKGEPGEDGLPGFEGVQGMKGYRGPNGLFGLSGRKGEPGINGEQGGLGRDGLNGL
KGFAGDRGFAGIDGLKGMRGVDGLEGVPGRSGWSGNSGLDGPPGRLGQTGDKGQKGKQGP
MGPFSVRMPADSKGENGLPGFPGRNGRDGRKGEPGLPGIEGRIGEKGFSGQVGLVGLAGM
KGDRGNDGIDGIQGRDGLRGLPGDQGLQGLDGVAGSGPGIYFARHSQNTYTPDCPQGTAK
MWDGYSMAYVVGNSRPHGQDLGKPGSCLRRFSTMPFMFCNINNVCNVAWRSDYSYWLSTP
EPMTAMMNPMEGAQIEPYISKCVVCEAPSEVVAVHSQTMRIPDCPVGWGGLWIGYSYMMS
SGAGGDGAGTDMTSPGSCLEDFRATPLIECQGRGTCNYYSTSTSYWLATIDSNAQFRTPL
SETLKAGNLRMRISRCQVCSRSTTF*
>TRINITY_DN62658_c0_g1::TRINITY_DN62658_c0_g1_i2::g.36181::m.36181 TRINITY_DN62658_c0_g1::TRINITY_DN62658_c0_g1_i2::g.36181  ORF type:5prime_partial len:790 (+) TRINITY_DN62658_c0_g1_i2:3-2372(+)
SPGSPGTPDSPPSPFMPSKPFTPSSPLVPGLPGLDGMQGVKGNPGEAGFPGRVGLQGRDG
VPGLKGMVGNPGRIGQDGFPGLPGLDGLPGIKGPKGSQGGSAKGERGEPGPTGPDGADGG
PGVQGESGLPGDMGIPGIDGQRGENGRDGREGEPGRQGYDGRKGEEGEDGFPGFSGPKGQ
RGQDGLSGRVGIFGQKGEPGRNGVQGEPGRQGQDGDIGFEGRPGMFGLDGLKGPEGDRGI
NGLPGATGENGFPGLSGPDGFKGQRGLPGLPGLPGQAGFKGMSGDSGYDGFPGSPGEDAL
PGLRGLQGERGRPGLSGLVGQKGIPGEDGIIGMPGLPGFSGDQGVSIQGRKGEPGEDGLP
GFEGVQGMKGYRGPNGLFGLSGRKGEPGINGEQGGLGRDGLNGLKGFAGDRGFAGIDGLK
GMRGVDGLEGVPGRSGWSGNSGLDGPPGRLGQTGDKGQKGKQGPMGPFSVRMPADSKGEN
GLPGFPGRNGRDGRKGEPGLPGIEGRIGEKGFSGQVGLVGLAGMKGDRGNDGIDGIQGRD
GLRGLPGDQGLQGLDGVAGSGPGIYFARHSQNTYTPDCPQGTAKMWDGYSMAYVVGNSRP
HGQDLGKPGSCLRRFSTMPFMFCNINNVCNVAWRSDYSYWLSTPEPMTAMMNPMEGAQIE
PYISKCVVCEAPSEVVAVHSQTMRIPDCPVGWGGLWIGYSYMMSSGAGGDGAGTDMTSPG
SCLEDFRATPLIECQGRGTCNYYSTSTSYWLATIDSNAQFRTPLSETLKAGNLRMRISRC
QVCSRSTTF*
>TRINITY_DN62658_c0_g1::TRINITY_DN62658_c0_g1_i3::g.36184::m.36184 TRINITY_DN62658_c0_g1::TRINITY_DN62658_c0_g1_i3::g.36184  ORF type:internal len:120 (+) TRINITY_DN62658_c0_g1_i3:2-358(+)
FVVGNARPHGQDLGKPGSCLRRFSTMPFMFCNINNVCNVAWRSDYSYWLSTPEPMTAMMN
PMEGAQIEPYISKCVVCEAPSEVVAIHSQTMRIPDCPVGWGGLWIGYSYMMSSGAGGDG
>TRINITY_DN62658_c0_g1::TRINITY_DN62658_c0_g1_i4::g.36185::m.36185 TRINITY_DN62658_c0_g1::TRINITY_DN62658_c0_g1_i4::g.36185  ORF type:internal len:158 (+) TRINITY_DN62658_c0_g1_i4:3-473(+)
RGEEGAKGYPGLAGDSGLMGIPGQDGPSGDNGAPGPPGAKGETGEPGRFVGSLIPGMRGD
SGRPGFRGLDGIPGENGGIGFDGQSGARGEEGAKGYPGLAGDSGLMGIPGQDGPSGDNGA
PGPPGAKGETGEPGRFVGSLIPGMRGDSGRPGFRGLD
>TRINITY_DN62659_c0_g1::TRINITY_DN62659_c0_g1_i1::g.36241::m.36241 TRINITY_DN62659_c0_g1::TRINITY_DN62659_c0_g1_i1::g.36241  ORF type:5prime_partial len:185 (+) TRINITY_DN62659_c0_g1_i1:1-555(+)
ETKNLLALLNGIAKRSYYGESELTDEFLKTEIYPDLSDDEFTTLLLKCTNLIKSMVSADM
DLNQSEAFLTSQMTKKEGKITENQASAFRKFWKSHKNKIHESMISRTTWNNTLKQVSWRI
DIKSQAKHIDQINAPTAIMELQLGPNDVAQKTDVLRFEMDEDRLTNVLQTMQEIEGEVNK
YCQQ*
>TRINITY_DN62660_c1_g1::TRINITY_DN62660_c1_g1_i1::g.36103::m.36103 TRINITY_DN62660_c1_g1::TRINITY_DN62660_c1_g1_i1::g.36103  ORF type:internal len:341 (+) TRINITY_DN62660_c1_g1_i1:3-1022(+)
WGWYNGATVDKSLIQWQTEPDNLGGIENCGVIRMSGMFNTRDCTSRAKYICKKPQYTYSP
TDNVGCGPWLRAGRFCYNFHSGTKATWNDARTACLQSGADLIKVDSFDKQAWLSQQLNDP
SHYHLYWTGLNDIATESNYVWADNTPINKTFITWNQEPNDFNGNEDCAVIFNSGEYNDVT
CSGHAAAICELDNKAPCAAGWQAYGGNCYLFTPSNNASALFSQIEATAYCATFATSSSNI
GALLSVNDAKEKAFIKAQLAGMSENLYGWYTSLNDQITEGFWQFSNGLYDSSLVDWRGEP
STKPNDDCGMLIWSGSYHERDCSGKIGYICERLATGVTGG
>TRINITY_DN62661_c2_g1::TRINITY_DN62661_c2_g1_i1::g.36091::m.36091 TRINITY_DN62661_c2_g1::TRINITY_DN62661_c2_g1_i1::g.36091  ORF type:complete len:361 (+) TRINITY_DN62661_c2_g1_i1:88-1170(+)
MFASRRSALSGGVNTIKRDIEDICNSGNYYVTEEIGNEFNTIANGLDHLKLDGYLMSTSA
DWQKGFDSAQVQAHSSNTHDVLNSLAATLSNYKSKMGNTSVSNCQENEIRERHHWAVSAL
KNIEKDMSAFTVGAADRIKQFGDHIGVTDRYNGYRNNLTRGSREPFKLGASWMDKNTQGG
HLMSGFNRSHSFVEGSGQAQRALSASQPTVRFGVTQPGKVDTTGYQTVDSLYPRSKTMFI
DSAATRSQQLTNLKTANALNAFPSNTQAFTAKPRGQKNLSVQEQAGINTTFPGRTEYMTR
YKPIPKDVRPSDFIVNPTPNFMLHGRPLGLTTYTPSFTEYQTRYEWPDGNRIVKLPWRRN
*
>TRINITY_DN62661_c2_g1::TRINITY_DN62661_c2_g1_i2::g.36093::m.36093 TRINITY_DN62661_c2_g1::TRINITY_DN62661_c2_g1_i2::g.36093  ORF type:complete len:361 (+) TRINITY_DN62661_c2_g1_i2:88-1170(+)
MFASRRSALSGGVNTIKRDIEDICNSGNYYVTEEIGNEFNTIANGLDHLKLDGYLMSTSA
DWQKGFDSAQVQAHSSNTHDVLNSLAATLSNYKSKMGNTSVSNCQENEIRERHHWAVSAL
KNIEKDMSAFTVGAADRIKQFGDHIGVTDRYNGYRNNLTRGSREPFKLGASWMDKNTQGG
HLMSGFNRSHSFVEGSGQAQRALSASQPTVRFGVTQPGKVDTTGYQTVDSLYPRSKTMFI
DSAATRSQQLTNLKTANALNAFPSNTQAFTAKPRGQKNLSVQEQAGINTTFPGRTEYMTR
YKPIPKDVRPSDFIVNPTPNFMLHGRPLGLTTYTPSFTEYQTRYEWPDGNRIVKLPWRRN
*
>TRINITY_DN62661_c2_g1::TRINITY_DN62661_c2_g1_i3::g.36095::m.36095 TRINITY_DN62661_c2_g1::TRINITY_DN62661_c2_g1_i3::g.36095  ORF type:complete len:361 (+) TRINITY_DN62661_c2_g1_i3:88-1170(+)
MFASRRSALSGGVNTIKRDIEDICNSGNYYVTEEIGNEFNTIANGLDHLKLDGYLMSTSA
DWQKGFDSAQVQAHSSNTHDVLNSLAATLSNYKSKMGNTSVSNCQENEIRERHHWAVSAL
KNIEKDMSAFTVGAADRIKQFGDHIGVTDRYNGYRNNLTRGSREPFKLGASWMDKNTQGG
HLMSGFNRSHSFVEGSGQAQRALSASQPTVRFGVTQPGKVDTTGYQTVDSLYPRSKTMFI
DSAATRSQQLTNLKTANALNAFPSNTQAFTAKPRGQKNLSVQEQAGINTTFPGRTEYMTR
YKPIPKDVRPSDFIVNPTPNFMLHGRPLGLTTYTPSFTEYQTRYEWPDGNRIVKLPWRRN
*
>TRINITY_DN62662_c0_g1::TRINITY_DN62662_c0_g1_i1::g.36300::m.36300 TRINITY_DN62662_c0_g1::TRINITY_DN62662_c0_g1_i1::g.36300  ORF type:5prime_partial len:675 (+) TRINITY_DN62662_c0_g1_i1:3-2027(+)
FTIKEQIGKGAQATVYIVERQHDKQKFILKKVECFDESEANKAFKEATVLRDLQHVYVSG
YREFFVLWEKEDSSVFMCILMDYFPKGTLENVLSKCREKKEVIDETKIKQWMGQIIEALV
YVHKKKIIHRDVRPNNMYVQPDESLVLGDFGVATVMGDAVTCTRATASSMKYMAPEVCSH
GYSESSDVWSLGCILFELVTTWLYDGEEVIEKLQEIQENPGVLDEVFEDIAKHFSDALIS
VLGSMLKLNHAQRPTASGLLSNAYIRSCVEMSDATQLEKRKRLQSASTTKTDITIKEEEQ
SRWPVPRDQGVMCVLEYLARMVDYETCVKDALGYLLELSKSDEGLALDPRGKKLVAMAMK
NNMTDKDIQVVGCKVLNSLVMSADIDDVLFSADIVAVIPLAMESHKDDADVQFVAASLLM
AMAANGNAGMVIGHLGGVQDILQALKNHQNNAQLCSTCLNALWGLNVYDNNVKLATEMKG
IQEVCNILRLHMNSPEVAEAACAAMLALSLDEENLELICELDGVGLLISTISVHAKNSKV
VKNSCLALASLVEIDEESAYRVLTNEGPNNTHIAGVPIIMKTYELHKDNAEVVESVVTLL
MELAEYDDVQAEMVHLNIGPGLLSEIFKRFKENVDIMGPCERALDRLRNVKRPVVPLTPS
PDLQTPAQQVAAEA*
>TRINITY_DN62662_c0_g1::TRINITY_DN62662_c0_g1_i2::g.36302::m.36302 TRINITY_DN62662_c0_g1::TRINITY_DN62662_c0_g1_i2::g.36302  ORF type:internal len:160 (+) TRINITY_DN62662_c0_g1_i2:2-478(+)
RNMRRKKFTDIDDVLFSADIVAVIPLAMESHKDDADVQFVAASLLMAMAANGNAGMVIGH
LGGVQDILQALKNHQNNAQLCSTCLNALWGLNVYDNNVKLATEMKGIQEVCNILRLHMNS
PEVAEAACAAMLALSLDEENLELICELDGVGLLISTISV
>TRINITY_DN62662_c0_g1::TRINITY_DN62662_c0_g1_i4::g.36303::m.36303 TRINITY_DN62662_c0_g1::TRINITY_DN62662_c0_g1_i4::g.36303  ORF type:5prime_partial len:675 (+) TRINITY_DN62662_c0_g1_i4:3-2027(+)
FTIKEQIGKGAQATVYIVERQHDKQKFILKKVECFDESEANKAFKEATVLRDLQHVYVSG
YREFFVLWEKEDSSVFMCILMDYFPKGTLENVLSKCREKKEVIDETKIKQWMGQIIEALV
YVHKKKIIHRDVRPNNMYVQPDESLVLGDFGVATVMGDAVTCTRATASSMKYMAPEVCSH
GYSESSDVWSLGCILFELVTTWLYDGEEVIEKLQEIQENPGVLDEVFEDIAKHFSDALIS
VLGSMLKLNHAQRPTASGLLSNAYIRSCVEMSDATQLEKRKRLQSASTTKTDITIKEEEQ
SRWPVPRDQGVMCVLEYLARMVDYETCVKDALGYLLELSKSDEGLALDPRGKKLVAMAMK
NNMTDKDIQVVGCKVLNSLVMSADIDDVLFSADIVAVIPLAMESHKDDADVQFVAASLLM
AMAANGNAGMVIGHLGGVQDILQALKNHQNNAQLCSTCLNALWGLNVYDNNVKLATEMKG
IQEVCNILRLHMNSPEVAEAACAAMLALSLDEENLELICELDGVGLLISTISVHAKNSKV
VKNSCLALASLVEIDEESAYRVLTNEGPNNTHIAGVPIIMKTYELHKDNAEVVESVVTLL
MELAEYDDVQAEMVHLNIGPGLLSEIFKRFKENVDIMGPCERALDRLRNVKRPVVPLTPS
PDLQTPAQQVAAEA*
>TRINITY_DN62662_c0_g1::TRINITY_DN62662_c0_g1_i5::g.36305::m.36305 TRINITY_DN62662_c0_g1::TRINITY_DN62662_c0_g1_i5::g.36305  ORF type:5prime_partial len:666 (+) TRINITY_DN62662_c0_g1_i5:3-2000(+)
FTIKEQIGKGAQATVYIVERQHDKQKFILKKVECFDESEANKAFKEATVLRDLQHVYVSG
YREFFVLWEKEDSSVFMCILMDYFPKGTLENVLSKCREKKEVIDETKIKQWMGQIIEALV
YVHKKKIIHRDVRPNNMYVQPDESLVLGDFGVATVMGDAVTCTRATASSMKYMAPEVCSH
GYSESSDVWSLGCILFELVTTWLYDGEEVIEKLQEIQENPGVLDEVFEDIAKHFSDALIS
VLGSMLKLNHAQRPTASGLLSNAYIRSCVEMSDATQLEKRKRLQSASTTKTDIRPVPRDQ
GVMCVLEYLARMVDYETCVKDALGYLLELSKSDEGLALDPRGKKLVAMAMKNNMTDKDIQ
VVGCKVLNSLVMSADIDDVLFSADIVAVIPLAMESHKDDADVQFVAASLLMAMAANGNAG
MVIGHLGGVQDILQALKNHQNNAQLCSTCLNALWGLNVYDNNVKLATEMKGIQEVCNILR
LHMNSPEVAEAACAAMLALSLDEENLELICELDGVGLLISTISVHAKNSKVVKNSCLALA
SLVEIDEESAYRVLTNEGPNNTHIAGVPIIMKTYELHKDNAEVVESVVTLLMELAEYDDV
QAEMVHLNIGPGLLSEIFKRFKENVDIMGPCERALDRLRNVKRPVVPLTPSPDLQTPAQQ
VAAEA*
>TRINITY_DN62662_c0_g1::TRINITY_DN62662_c0_g1_i6::g.36307::m.36307 TRINITY_DN62662_c0_g1::TRINITY_DN62662_c0_g1_i6::g.36307  ORF type:5prime_partial len:666 (+) TRINITY_DN62662_c0_g1_i6:3-2000(+)
FTIKEQIGKGAQATVYIVERQHDKQKFILKKVECFDESEANKAFKEATVLRDLQHVYVSG
YREFFVLWEKEDSSVFMCILMDYFPKGTLENVLSKCREKKEVIDETKIKQWMGQIIEALV
YVHKKKIIHRDVRPNNMYVQPDESLVLGDFGVATVMGDAVTCTRATASSMKYMAPEVCSH
GYSESSDVWSLGCILFELVTTWLYDGEEVIEKLQEIQENPGVLDEVFEDIAKHFSDALIS
VLGSMLKLNHAQRPTASGLLSNAYIRSCVEMSDATQLEKRKRLQSASTTKTDIRPVPRDQ
GVMCVLEYLARMVDYETCVKDALGYLLELSKSDEGLALDPRGKKLVAMAMKNNMTDKDIQ
VVGCKVLNSLVMSADIDDVLFSADIVAVIPLAMESHKDDADVQFVAASLLMAMAANGNAG
MVIGHLGGVQDILQALKNHQNNAQLCSTCLNALWGLNVYDNNVKLATEMKGIQEVCNILR
LHMNSPEVAEAACAAMLALSLDEENLELICELDGVGLLISTISVHAKNSKVVKNSCLALA
SLVEIDEESAYRVLTNEGPNNTHIAGVPIIMKTYELHKDNAEVVESVVTLLMELAEYDDV
QAEMVHLNIGPGLLSEIFKRFKENVDIMGPCERALDRLRNVKRPVVPLTPSPDLQTPAQQ
VAAEA*
>TRINITY_DN62663_c0_g1::TRINITY_DN62663_c0_g1_i1::g.36242::m.36242 TRINITY_DN62663_c0_g1::TRINITY_DN62663_c0_g1_i1::g.36242  ORF type:5prime_partial len:478 (+) TRINITY_DN62663_c0_g1_i1:3-1436(+)
CIRKGTMTAETEQTQKNLQPHLSKQDLSTLNVEKLTPLTPEVISRQATINIGTIGHVAHG
KSTLVKAISGVQTVRFKNEKVRNITIKLGYANAKIYKCDNESCPRPGCYRSCISSKEDNF
PCDRSGCSGRFQLLRHVSFVDCPGHDILMATMLNGAAVMDAALLLIAGNESCPQPQTSEH
LAAVEIMKLKHILILQNKIDLVKESQAKEQYEQIQAFVKGTIAEGAPVIPISAQLKYNID
VVCEYVTKKIPIPVRDFTSKPRLIVIRSFDVNKPGCEVDELKGGVAGGSILKGVLQVGQE
IEVRPGMVSKDQEGKLTCKPIKSRIVSLFAEQNDLQYAVPGGLIGVGTKIDPTLCRADRM
VGQVLGAVGALPDIYTELTISFFLLRRLLGVKTEGDKRGAKVQKLTKNEILMVNIGSLST
GGRVLAVKVDLAKIGLTNPVCTEIGEKIALSRRVEKHWRLIGWGQIRQGVKVNPTEK*
>TRINITY_DN62664_c1_g1::TRINITY_DN62664_c1_g1_i1::g.36170::m.36170 TRINITY_DN62664_c1_g1::TRINITY_DN62664_c1_g1_i1::g.36170  ORF type:complete len:196 (+) TRINITY_DN62664_c1_g1_i1:139-726(+)
MAAHHFRSICDRFTTIDQVAQAIRSEGLGRCGLIFGIDYTMSNKVQGEKTFHGRSLHDIS
DDMKNPYQEVITILGQTLEYFDDDRVIPAFGFGDKLTKDQAIFPLNSEHDCVGFEQVLET
YNRITPTIKLHRPTNFAPLIHKAIEIVRTHNKYHILVIVADGQVTAEDETRQAIVTAANY
PLSILVIGKVCARAC*
>TRINITY_DN62664_c1_g1::TRINITY_DN62664_c1_g1_i10::g.36176::m.36176 TRINITY_DN62664_c1_g1::TRINITY_DN62664_c1_g1_i10::g.36176  ORF type:complete len:196 (+) TRINITY_DN62664_c1_g1_i10:139-726(+)
MAAHHFRSICDRFTTIDQVAQAIRSEGLGRCGLIFGIDYTMSNKVQGEKTFHGRSLHDIS
DDMKNPYQEVITILGQTLEYFDDDRVIPAFGFGDKLTKDQAIFPLNSEHDCVGFEQVLET
YNRITPTIKLHRPTNFAPLIHKAIEIVRTHNKLHILVIVADGQVSAEDETRQAIVTAANY
PLSILVIGKVCARAC*
>TRINITY_DN62664_c1_g1::TRINITY_DN62664_c1_g1_i11::g.36177::m.36177 TRINITY_DN62664_c1_g1::TRINITY_DN62664_c1_g1_i11::g.36177  ORF type:complete len:255 (+) TRINITY_DN62664_c1_g1_i11:139-903(+)
MAAHHFRSICDRFTTIDQVAQAIRSEGLGRCGLIFGIDYTMSNKVQGEKTFHGRSLHDIS
DDMKNPYQEVITILGQTLEYFDDDRVIPAFGFGDKLTKDQAIFPLNSEHDCVGFEQVLET
YNRITPTIKLHRPTNFAPLIHKAIEIVRTHNKLHILVIVADGQVSAEDETRQAIVTAANY
PLSILVIGVGDGPWGMMQEFDDKLPTRAFDNFQFVNYNEVMSTSSCPPAAFALQCLMEVP
DQYKAIRQLGYLNV*
>TRINITY_DN62664_c1_g1::TRINITY_DN62664_c1_g1_i2::g.36171::m.36171 TRINITY_DN62664_c1_g1::TRINITY_DN62664_c1_g1_i2::g.36171  ORF type:complete len:196 (+) TRINITY_DN62664_c1_g1_i2:208-795(+)
MAAHHFRSICDRFTTIDQVAQAIRSEGLGRCGLIFGIDYTMSNKVQGEKTFHGRSLHDIS
DDMKNPYQEVITILGQTLEYFDDDRVIPAFGFGDKLTKDQAIFPLNSEHDCVGFEQVLET
YNRITPTIKLHRPTNFAPLIHKAIEIVRTHNKLHILVIVADGQVSAEDETRQAIVTAANY
PLSILVIGKVCARAC*
>TRINITY_DN62664_c1_g1::TRINITY_DN62664_c1_g1_i3::g.36172::m.36172 TRINITY_DN62664_c1_g1::TRINITY_DN62664_c1_g1_i3::g.36172  ORF type:complete len:196 (+) TRINITY_DN62664_c1_g1_i3:208-795(+)
MAAHHFRSICDRFTTIDQVAQAIRSEGLGRCGLIFGIDYTMSNKVQGEKTFHGRSLHDIS
DDMKNPYQEVITILGQTLEYFDDDRVIPAFGFGDKLTKDQAIFPLNSEHDCVGFEQVLET
YNRITPTIKLHRPTNFAPLIHKAIEIVRTHNKYHILVIVADGQVTAEDETRQAIVTAANY
PLSILVIGKVCARAC*
>TRINITY_DN62664_c1_g1::TRINITY_DN62664_c1_g1_i6::g.36173::m.36173 TRINITY_DN62664_c1_g1::TRINITY_DN62664_c1_g1_i6::g.36173  ORF type:complete len:255 (+) TRINITY_DN62664_c1_g1_i6:208-972(+)
MAAHHFRSICDRFTTIDQVAQAIRSEGLGRCGLIFGIDYTMSNKVQGEKTFHGRSLHDIS
DDMKNPYQEVITILGQTLEYFDDDRVIPAFGFGDKLTKDQAIFPLNSEHDCVGFEQVLET
YNRITPTIKLHRPTNFAPLIHKAIEIVRTHNKLHILVIVADGQVSAEDETRQAIVTAANY
PLSILVIGVGDGPWGMMQEFDDKLPTRAFDNFQFVNYNEVMSTSSCPPAAFALQCLMEVP
DQYKAIRQLGYLNV*
>TRINITY_DN62664_c1_g1::TRINITY_DN62664_c1_g1_i7::g.36174::m.36174 TRINITY_DN62664_c1_g1::TRINITY_DN62664_c1_g1_i7::g.36174  ORF type:complete len:255 (+) TRINITY_DN62664_c1_g1_i7:139-903(+)
MAAHHFRSICDRFTTIDQVAQAIRSEGLGRCGLIFGIDYTMSNKVQGEKTFHGRSLHDIS
DDMKNPYQEVITILGQTLEYFDDDRVIPAFGFGDKLTKDQAIFPLNSEHDCVGFEQVLET
YNRITPTIKLHRPTNFAPLIHKAIEIVRTHNKYHILVIVADGQVTAEDETQQAIVTASHY
PLSIVVIGVGDGPWGMMQEFDDKLPTRAFDNFQFVNYNEVMSTSSCPPAAFALQCLMEVP
DQYKAIRQLGYLNV*
>TRINITY_DN62664_c1_g1::TRINITY_DN62664_c1_g1_i9::g.36175::m.36175 TRINITY_DN62664_c1_g1::TRINITY_DN62664_c1_g1_i9::g.36175  ORF type:complete len:255 (+) TRINITY_DN62664_c1_g1_i9:208-972(+)
MAAHHFRSICDRFTTIDQVAQAIRSEGLGRCGLIFGIDYTMSNKVQGEKTFHGRSLHDIS
DDMKNPYQEVITILGQTLEYFDDDRVIPAFGFGDKLTKDQAIFPLNSEHDCVGFEQVLET
YNRITPTIKLHRPTNFAPLIHKAIEIVRTHNKYHILVIVADGQVTAEDETQQAIVTASHY
PLSIVVIGVGDGPWGMMQEFDDKLPTRAFDNFQFVNYNEVMSTSSCPPAAFALQCLMEVP
DQYKAIRQLGYLNV*
>TRINITY_DN62666_c2_g1::TRINITY_DN62666_c2_g1_i1::g.36192::m.36192 TRINITY_DN62666_c2_g1::TRINITY_DN62666_c2_g1_i1::g.36192  ORF type:5prime_partial len:208 (+) TRINITY_DN62666_c2_g1_i1:3-626(+)
EDEILDMELVILKIINWDLTPVTTNGWLNIYLQVSNVEHIRGGEHSFVFPQYSSHVFVQI
ARLLDLCILDVENLQYQYSVLAAAALYHMSTRELALSVSGYKWQDILPCVQWMAPFAVTI
RDLGTMPVKFFPNVPSEDAHAIQTHVVDLSLLEKAQLRREEITYADQGSPPDHQAQVITQ
LTPPASDKKPNIPSTPETPDAHVDSYS*
>TRINITY_DN62667_c3_g2::TRINITY_DN62667_c3_g2_i1::g.36190::m.36190 TRINITY_DN62667_c3_g2::TRINITY_DN62667_c3_g2_i1::g.36190  ORF type:complete len:114 (+) TRINITY_DN62667_c3_g2_i1:867-1208(+)
MSDRCHAVCISTDGLESALCTGIGTDGLESAICSVISSDGLEYVICTGISSDGLEFVICT
GIGTDWLESAICTGISSDGLESAICTGISSDGLESAICTGISQDDVGEMPVKI*
>TRINITY_DN62668_c0_g1::TRINITY_DN62668_c0_g1_i2::g.36250::m.36250 TRINITY_DN62668_c0_g1::TRINITY_DN62668_c0_g1_i2::g.36250  ORF type:complete len:1250 (+) TRINITY_DN62668_c0_g1_i2:161-3910(+)
MSSEMATTSGIEEDAFDYGDAFPSLPQPQVIPGSGNSTAPRSGTWNNKFTVKTSKCTQVF
TVPLEERRFKDDDEASFGDEGKQAEICKDIMYKTGVTIEMSLAKDQTLTVVVTGKEDQVK
KARREVMTKLQTQANVTMKIPREHHRFIIGQKGSKLQELELTTATKITIPKSDDNSDLIK
IVGTKEGIDKAMHEIQVVSDIQSKLAYERLHVQKVYHPFVCGPNNSTTRQLMEETGVRIN
VPPPSVQQDEIVVSGEKEGVMKCKATIMAIYEEKKRKCQTVSVEVRKSQHKYVIGPRGNN
LQEILATTGVSVEVPSLDSPSETITLRGEQDKLGPALTMVYSKANSVVYADVKAPDWLHK
YIIGKKGATIRSITSNFPKVHIEFTEGEDKIQVEGPPEEVDQAVKELETHVKDLRARMDF
AEIDIDQRFHKHIIGKGGSNITRIKNDTGVAIRIPSDSENSNTIRIEGEPSGVQKAKKEL
TEMGSRMENEKSRDIIIEHRFHRVMIGARGEGIKTIRDKFNQVQITFPDQGKKSDVVTLR
GPKNDVDKCHQHLQKLTQEMVTSSYQAQVHIFKDFHKNIIGKGGATIRKIREETDTRIDL
PNEASDSDVILITGKKQNVEAAKQKIESIQKELADIKELFVDIPHKLHNSIIGAKGRLIR
SIMDECGGVIIRFPAEGSTNDKVTIRGPADDVDNAKKQLLELTSQIQHSSNVEEVRAKAE
YHKFLIGRGGSNIRRVREKTGARIIFPGQDETEQELITIIGTKEAVAAAKTEILSLIKDL
DNIVEGEVNVDPKHHKHFVARRGEVLRHIAEDFGGVTVSFPRSGVKSDRVVIKGAKDCVE
GAKKRILEIVEDLEARVTIECVIPQQFHRTVMGARGANVQEITQQYAVAIKFPDRPDRPV
ANGAPKENGEAPEDMVNGDEDTSKKTDTITITGKAENCEGAKKALLDSVPITKEVDVQFD
FHRYIIGQKGRDVRKLMDEFNVNISIPPQQEQSDTIKVTGPPANVSRAIDALADKVKSLE
LEKEDRALKSFELTVEVDPNYHPKLIGRRGEVINKLRAEHDVKIQLPERNEENQSLIRIV
GYEKSCEEAREDILKMVREYEDMVHLEVKVDRRIHPRIIGQKGRGVRKIQDDFKVDLRFP
RGEEDPDVIVISGNEDDVYDCRDHLLNIEEEFLQDVIDDEYLQNLQQPPSKKYEDTRSKP
DKGFKIKNAPWDAAAPDTSSTSEFPSFPGAAGSAVAPKTSHAWGPMRRN*
>TRINITY_DN62672_c0_g1::TRINITY_DN62672_c0_g1_i1::g.36329::m.36329 TRINITY_DN62672_c0_g1::TRINITY_DN62672_c0_g1_i1::g.36329  ORF type:complete len:292 (+) TRINITY_DN62672_c0_g1_i1:119-994(+)
MIMLSTFSKTSRLTGQVYRAINIGETVSNRTHLKHATALLRHLQNEKDSLASNNGFLVPS
RTLYTSDTSVDEYSKLPYKHPKKGRLVYVGMLSKQVKGLKVFSLSTSLLALAAQPLILAS
AKDDFMFKAGLLGTFSIVIFSTPALVHFVTRKYVTDVYFNDETRKFTLATKSLFLRRKEF
EYIADDVVVPFVETMFTTHKVKGRAFFMNKSDFLSKEAYIHMVGYDKPVDHGIKDPNAQN
IPKKKKKFGLWEDEMSAEDKEKEEMKKKQAEERQTILDEVEEEKKRMSRVQ*
>TRINITY_DN62673_c0_g1::TRINITY_DN62673_c0_g1_i1::g.36319::m.36319 TRINITY_DN62673_c0_g1::TRINITY_DN62673_c0_g1_i1::g.36319  ORF type:complete len:177 (+) TRINITY_DN62673_c0_g1_i1:56-586(+)
MAGFGSAPVFVKVVLILSLVGFALHLIGFATSYWRSFEIYNRQFGRAFGRFERRTGYTYH
EGLWKGCHESHCASLNANAAWFEATQAFETLGFIASLAALVLIILYIFVPATSGKKIVFI
LSMLACFAAAGCIILGVIIYGSKVEHNLSWSFVLCTIAGIIFGVSGILLVIDTLKR*
>TRINITY_DN62673_c0_g1::TRINITY_DN62673_c0_g1_i10::g.36327::m.36327 TRINITY_DN62673_c0_g1::TRINITY_DN62673_c0_g1_i10::g.36327  ORF type:complete len:153 (+) TRINITY_DN62673_c0_g1_i10:24-482(+)
MAFNDASLFLKIALCVTPVGFLFHLIGFASEYWSSVDTIFGKIHWGLWSDAFVDQSWFEA
TQAFETLGFIASLAALVLIILYIFVPATSGKKIVFILSMLACFAAAGCIILGVIIYGSKV
EHNLSWSFVLCTIAGIIFGVSGILLVIDTLKR*
>TRINITY_DN62673_c0_g1::TRINITY_DN62673_c0_g1_i11::g.36328::m.36328 TRINITY_DN62673_c0_g1::TRINITY_DN62673_c0_g1_i11::g.36328  ORF type:complete len:168 (+) TRINITY_DN62673_c0_g1_i11:350-853(+)
MAEESGTGRIGKITVLVFTLGVVLMVVGFSTDYWVATDVTNGGLWRSCILDACTQGGISD
VLNVLKDDSISWFEATQAFETLGFIASLAALVLIILYIFVPATSGKKIVFILSMLACFAA
AGCIILGVIIYGSKVEHNLSWSFVLCTIAGIIFGVSGILLVIDTLKR*
>TRINITY_DN62673_c0_g1::TRINITY_DN62673_c0_g1_i2::g.36320::m.36320 TRINITY_DN62673_c0_g1::TRINITY_DN62673_c0_g1_i2::g.36320  ORF type:complete len:176 (+) TRINITY_DN62673_c0_g1_i2:336-863(+)
MEGARGYRGSSLFSRITFVLVIIGFLIHMVGFYTNAWSTLTFVGRLPHNVPAKDYFGLWK
WCRVTTFLMECHNFKNLGAWFEATQAFETLGFIASLAALVLIILYIFVPATSGKKIVFIL
SMLACFAAAGCIILGVIIYGSKVEHNLSWSFVLCTIAGIIFGVSGILLVIDTLKR*
>TRINITY_DN62673_c0_g1::TRINITY_DN62673_c0_g1_i3::g.36321::m.36321 TRINITY_DN62673_c0_g1::TRINITY_DN62673_c0_g1_i3::g.36321  ORF type:complete len:177 (+) TRINITY_DN62673_c0_g1_i3:56-586(+)
MAGFGSAPVFVKVVLILSLVGFALHLIGFATSYWRSFEIYNRQFGRAFGRFERRTGYTYH
EGLWKGCHESHCASLNANAAWFEATQAFETLGFIASLAALVLIILYIFVPATSGKKIVFI
LSMLACFAAAGCIILGVIIYGSKVEHNLSWSFVLCTIAGIIFGVSGILLVIDTLKR*
>TRINITY_DN62673_c0_g1::TRINITY_DN62673_c0_g1_i5::g.36322::m.36322 TRINITY_DN62673_c0_g1::TRINITY_DN62673_c0_g1_i5::g.36322  ORF type:complete len:176 (+) TRINITY_DN62673_c0_g1_i5:336-863(+)
MEGARGYRGSSLFSRITFVLVIIGFLIHMVGFYTNAWSTLTFVGRLPHNVPAKDYFGLWK
WCRVTTFLMECHNFKNLGAWFEATQAFETLGFIASLAALVLIILYIFVPATSGKKIVFIL
SMLACFAAAGCIILGVIIYGSKVEHNLSWSFVLCTIAGIIFGVSGILLVIDTLKR*
>TRINITY_DN62673_c0_g1::TRINITY_DN62673_c0_g1_i6::g.36323::m.36323 TRINITY_DN62673_c0_g1::TRINITY_DN62673_c0_g1_i6::g.36323  ORF type:complete len:148 (+) TRINITY_DN62673_c0_g1_i6:167-610(+)
MVGFYTNAWSTLTFVGRLPHNVPAKDYFGLWKWCRVTTFLMECHNFKNLGAWFEATQAFE
TLGFIASLAALVLIILYIFVPATSGKKIVFILSMLACFAAAGCIILGVIIYGSKVEHNLS
WSFVLCTIAGIIFGVSGILLVIDTLKR*
>TRINITY_DN62673_c0_g1::TRINITY_DN62673_c0_g1_i7::g.36324::m.36324 TRINITY_DN62673_c0_g1::TRINITY_DN62673_c0_g1_i7::g.36324  ORF type:complete len:153 (+) TRINITY_DN62673_c0_g1_i7:24-482(+)
MAFNDASLFLKIALCVTPVGFLFHLIGFASEYWSSVDTIFGKIHWGLWSDAFVDQSWFEA
TQAFETLGFIASLAALVLIILYIFVPATSGKKIVFILSMLACFAAAGCIILGVIIYGSKV
EHNLSWSFVLCTIAGIIFGVSGILLVIDTLKR*
>TRINITY_DN62673_c0_g1::TRINITY_DN62673_c0_g1_i8::g.36325::m.36325 TRINITY_DN62673_c0_g1::TRINITY_DN62673_c0_g1_i8::g.36325  ORF type:complete len:168 (+) TRINITY_DN62673_c0_g1_i8:350-853(+)
MAEESGTGRIGKITVLVFTLGVVLMVVGFSTDYWVATDVTNGGLWRSCILDACTQGGISD
VLNVLKDDSISWFEATQAFETLGFIASLAALVLIILYIFVPATSGKKIVFILSMLACFAA
AGCIILGVIIYGSKVEHNLSWSFVLCTIAGIIFGVSGILLVIDTLKR*
>TRINITY_DN62673_c0_g1::TRINITY_DN62673_c0_g1_i9::g.36326::m.36326 TRINITY_DN62673_c0_g1::TRINITY_DN62673_c0_g1_i9::g.36326  ORF type:complete len:111 (+) TRINITY_DN62673_c0_g1_i9:24-356(+)
MAFNDASLFLKIALCVTPVGFLFHLIGFASEYWSSVDTIFGKIHWGLWSDAFVDQSWFEA
TQAFETLGFIASLAALVLIILYIFVPATSGKKIVFILSMLACFAAGKFSV*
>TRINITY_DN62674_c1_g3::TRINITY_DN62674_c1_g3_i1::g.36336::m.36336 TRINITY_DN62674_c1_g3::TRINITY_DN62674_c1_g3_i1::g.36336  ORF type:complete len:649 (+) TRINITY_DN62674_c1_g3_i1:74-1948(+)
MENSSGELDSDAVNDSSQESEDELPSKSISVPHDKLKNKKKKKMLAAAAVENSDQTSNEE
DTKKKKKKKKRKLENSEELDSPKKMKLEKQEEEEAASDDDTDIKPPEEQKLPGSSLGAGI
LTDTSFKSLGGKVSANTLDAIEDMGFSHMTEIQANSIPHLLEGRDLMGAARTGSGKTLAF
LIPAVELLYNLKFMPRNGTGVVVISPTRELSMQTFGVLKELLKHHCHTYGLIMGGTNRKE
EAKKLSKGVNILVATPGRLLDHLQNTSDFMFKNLQCLIIDEADRILDIGFEEEMKQIIKL
LPKRRQTMLFSATQTRKIEDLARISLKKEPLYVGVDDSKDMATVEGLEQGYVVCPSEKRF
LLLFTFLKKNRKKKMMVFMSSCMAVKFYHELLNYIDLPVMCIHGKQKQTKRTQTFFQFCN
AKEAILVCTDVAARGLDIPAVDWIVQVDPPDDPKEYIHRVGRTARGDGGIGHALLILRPE
ELGFLRFLKQSKVPLNEFEFSWSKVSDIQLQLEKLIEKNYFLNKSAHEAYKAYIRAYASH
SLKNIYDVNNLDLQKVSLSFGFKCPPYVDLNVHGSKSGIKGKRGAGPSGGGGYGYQKNKQ
QFKSKVYKQVGGGNKKFGSRQFTR*
>TRINITY_DN62674_c1_g3::TRINITY_DN62674_c1_g3_i4::g.36338::m.36338 TRINITY_DN62674_c1_g3::TRINITY_DN62674_c1_g3_i4::g.36338  ORF type:3prime_partial len:187 (+) TRINITY_DN62674_c1_g3_i4:74-559(+)
MENSSGELDSDAVNDSSQESEDELPSKSISVPHDKLKNKKKKKMLAAAAVENSDQTSNEE
DTKKKKKKKKRKLENSEELDSPKKMKMEKQEEEEEAASDDDTDIKPPEEQKFNYVVAVPG
SSLGAGILTDTSFKSLGGKVSANTLDAIEDMGFSHMTEIQDR
>TRINITY_DN62674_c1_g3::TRINITY_DN62674_c1_g3_i5::g.36339::m.36339 TRINITY_DN62674_c1_g3::TRINITY_DN62674_c1_g3_i5::g.36339  ORF type:complete len:649 (+) TRINITY_DN62674_c1_g3_i5:74-1948(+)
MENSSGELDSDAVNDSSQESEDELPSKSISVPHDKLKNKKKKKMLAAAAVENSDQTSNEE
DTKKKKKKKKRKLENSEELDSPKKMKLEKQEEEEAASDDDTDIKPPEEQKLPGSSLGAGI
LTDTSFKSLGGKVSANTLDAIEDMGFSHMTEIQANSIPHLLEGRDLMGAARTGSGKTLAF
LIPAVELLYNLKFMPRNGTGVVVISPTRELSMQTFGVLKELLKHHCHTYGLIMGGTNRKE
EAKKLSKGVNILVATPGRLLDHLQNTSDFMFKNLQCLIIDEADRILDIGFEEEMKQIIKL
LPKRRQTMLFSATQTRKIEDLARISLKKEPLYVGVDDSKDMATVEGLEQGYVVCPSEKRF
LLLFTFLKKNRKKKMMVFMSSCMAVKFYHELLNYIDLPVMCIHGKQKQTKRTQTFFQFCN
AKEAILVCTDVAARGLDIPAVDWIVQVDPPDDPKEYIHRVGRTARGDGGIGHALLILRPE
ELGFLRFLKQSKVPLNEFEFSWSKVSDIQLQLEKLIEKNYFLNKSAHEAYKAYIRAYASH
SLKNIYDVNNLDLQKVSLSFGFKCPPYVDLNVHGSKSGIKGKRGAGPSGGGGYGYQKNKQ
QFKSKVYKQVGGGNKKFGSRQFTR*
>TRINITY_DN62674_c1_g4::TRINITY_DN62674_c1_g4_i1::g.36337::m.36337 TRINITY_DN62674_c1_g4::TRINITY_DN62674_c1_g4_i1::g.36337  ORF type:complete len:549 (+) TRINITY_DN62674_c1_g4_i1:38-1684(+)
MGKGFNNYMSKKFFHPSSKENIKRVWMAQQKTEFEQKKQDDMLAQYQKEQDMYGNRALLG
DEKAKLGLSFMYDAPPGLKKEKEKEEGEPEFKFEWQRKYNAPREQYAKNDETIRDQPFGI
EVRNVRCIKCRQWGHVNTDRICPLFGKDLAAEPEQPKSSASSLLESMREDGFTLKQSMLG
KLADPGADNEQLLPNEDEDDPEVKFLKSLSAKQKKKLLKKLNRLQQKQSEGKVEKKKKKK
KKGHKHSKDRKKKEDSSDGSDSSEDDRSHKKQRKQKKRNLQSSDSSSDSEEKQKSVRKNG
GVGKKSSKNLEQSPVQRRRQSRSGSRDQFMRDERMKRHRENERRNRSVSKERENGRRNRE
TSRGRENVRRNMDMSRERDEGRRNNNSNREREINYKSNYRNGDESRYSQRSSDRNGQHRS
RSRSIDRSRTNDRNRRQRSQSDERSGLSSGRNNSNRNEKRYRKEQSSDSSNESDSSRERK
VVKSKRQKSRSPSSSPDRQERRSDRTDRENERRNKAYARQGARPKQGRDRPPQSEKRKHR
SISSDSSS*
>TRINITY_DN62675_c0_g1::TRINITY_DN62675_c0_g1_i1::g.36271::m.36271 TRINITY_DN62675_c0_g1::TRINITY_DN62675_c0_g1_i1::g.36271  ORF type:3prime_partial len:577 (+) TRINITY_DN62675_c0_g1_i1:28-1755(+)
MLLFTLTFVLCCTSITGQFMLSFGTPTPAAPLTFDPNCKDNLDTCWNFPESNCQAPYEQW
AKDYCANRCGYCKGPTTPAPVCSNKLPNCELYGKNVCTSPDYKAWAGDNCRYYCRLCSPA
DLLRLDAMITTIPPSKCVDKVDCRQYGTNACSAAFKAWSQDNCPNHCGYCQGIPTPPPAC
TDKIPNCAAYDKDTCSNVDYKLWVQDNCKKHCGLCQDIPQIFHTIPTPPPPGRRSAEHSV
LKSRRQFEGSHHHHHGIHTEAPQEATNIPSIVNSTFPGDEFKPRPKPEENWDSKPSTEAP
ASTEKTKPPVQTDSTGMTTTTTEAGTNVTVPGTDGTDGSVTSSWLPGQTHATNTDSPTPG
STDLPASSATGASNPPTEAPTTTTDAQPALTDAPTTTTEAPTTTTDALTQPTQASTTTTE
APTQAPTTTTDAQTLSTQASTSTTEAKTQPSQEPITTTEAQTQPSQEPITTTEAQTPSPH
VLTTTTEVQTPPTEAPTTTTTEAKTKPSQASTQVLPVSTQTPATSTETTSTAAPTASTSI
ATTTEDPCHDKIDTCSAYGNTACTDPLYKPWAKSNC
>TRINITY_DN62675_c0_g1::TRINITY_DN62675_c0_g1_i2::g.36272::m.36272 TRINITY_DN62675_c0_g1::TRINITY_DN62675_c0_g1_i2::g.36272  ORF type:3prime_partial len:549 (+) TRINITY_DN62675_c0_g1_i2:28-1671(+)
MLLFTLTFVLCCTSITGQFMLSFGTPTPAAPLTFDPNCKDNLDTCWNFPESNCQAPYEQW
AKDYCANRCGYCKGPTTPAPVCSNKLPNCELYGKNVCTSPDYKAWAGDNCRYYCRLCSPA
DLLRLDAMITTIPPSKCVDKVDCRQYGTNACSAAFKAWSQDNCPNHCGYCQGIPTPPPAC
TDKIPNCAAYDKDTCSNVDYKLWVQDNCKKHCGLCQDIPQIFHTIPTPPPPGRRSAEHSV
LKSRRQFEGSHHHHHGIHTEAPQEATNIPSIVNSTFPGDEFKPRPKPEENWDSKPSTEAP
ASTEKTKPPVQTDSTGMTTTTTEAGTNVTAPGSTDLPASSATGASNPPTEAPTTTTDAQP
ALTDAPTTTTEAPTTTTDALTQPTQALTTTTEAPTQAPTTTTDAQTLSTQASTSTTEAKT
QPSQEPITTTEAQTQPSQEPITTTEAQTPSPHVLTTTTEVQTPPTEAPTTTTTEAKTKPS
QASTQVLPVSTQTPATSTETTSTAAPTASTSIATTTEDPCHDKIDTCSAYGNTACTDPLY
KPWAKSNC
>TRINITY_DN62675_c0_g1::TRINITY_DN62675_c0_g1_i3::g.36273::m.36273 TRINITY_DN62675_c0_g1::TRINITY_DN62675_c0_g1_i3::g.36273  ORF type:3prime_partial len:448 (+) TRINITY_DN62675_c0_g1_i3:28-1368(+)
MLLFTLTFVLCCTSITGQFMLSFGTPTPAAPLTFDPNCKDNLDTCWNFPESNCQAPYEQW
AKDYCANRCGYCKGPTTPAPVCSNKLPNCELYGKNVCTSPDYKAWAGDNCRYYCRLCSPA
DLLRLDAMITTIPPSKCVDKVDCRQYGTNACSAAFKAWSQDNCPNHCGYCQGIPTPPPAC
TDKIPNCAAYDKDTCSNVDYKLWVQDNCKKHCGLCQDIPQIFHTIPTPPPPGRRSAEHSV
LKSRRQFEGSHHHHHGIHTEAPQEATNIPSIVNSTFPGDEFKPRPKPEENWDSKPSTEAP
ASTEKTKPPVQTDSTGMTTTTTEAGTNVTVPGTDGTDGSVTSSWLPGQTHATNTDSPTTG
ASNPPTEAPTTTTDAQPALTDAPTTTTETPTTTTETLTQPTQASTTTTEAQTPPTQAPTT
TTEAQTQPTQAPTTTTDAQMLSTQAST
>TRINITY_DN62675_c0_g1::TRINITY_DN62675_c0_g1_i5::g.36274::m.36274 TRINITY_DN62675_c0_g1::TRINITY_DN62675_c0_g1_i5::g.36274  ORF type:3prime_partial len:420 (+) TRINITY_DN62675_c0_g1_i5:28-1284(+)
MLLFTLTFVLCCTSITGQFMLSFGTPTPAAPLTFDPNCKDNLDTCWNFPESNCQAPYEQW
AKDYCANRCGYCKGPTTPAPVCSNKLPNCELYGKNVCTSPDYKAWAGDNCRYYCRLCSPA
DLLRLDAMITTIPPSKCVDKVDCRQYGTNACSAAFKAWSQDNCPNHCGYCQGIPTPPPAC
TDKIPNCAAYDKDTCSNVDYKLWVQDNCKKHCGLCQDIPQIFHTIPTPPPPGRRSAEHSV
LKSRRQFEGSHHHHHGIHTEAPQEATNIPSIVNSTFPGDEFKPRPKPEENWDSKPSTEAP
ASTEKTKPPVQTDSTGMTTTTTEAGTNVTATGASNPPTEAPTTTTDAQPALTDAPTTTTE
TPTTTTETLTQPTQASTTTTEAQTPPTQAPTTTTEAQTQPTQAPTTTTDAQMLSTQAST
>TRINITY_DN62675_c0_g1::TRINITY_DN62675_c0_g1_i6::g.36275::m.36275 TRINITY_DN62675_c0_g1::TRINITY_DN62675_c0_g1_i6::g.36275  ORF type:complete len:239 (+) TRINITY_DN62675_c0_g1_i6:28-744(+)
MLLFTLTFVLCCTSITGQFMLSFGTPTPAAPLTFDPNCKDNLDTCWNFPESNCQAPYEQW
AKDYCANRCGYCKGPTTPAPVCSNKLPNCELYGKNVCTSPDYKAWAGDNCRYYCRLCSPA
DLLRLDAMITTIPPSKCVDKVDCRQYGTNACSAAFKAWSQDNCPNHCGYCQGIPTPPPAC
TDKIPNCAAYDKDTCSNVDYKLWVQDNCKKHCGLCGGAPPNQAPPTKTYPGGIPTPMG*
>TRINITY_DN62675_c0_g1::TRINITY_DN62675_c0_g1_i7::g.36277::m.36277 TRINITY_DN62675_c0_g1::TRINITY_DN62675_c0_g1_i7::g.36277  ORF type:3prime_partial len:424 (+) TRINITY_DN62675_c0_g1_i7:28-1296(+)
MLLFTLTFVLCCTSITGQFMLSFGTPTPAAPLTFDPNCKDNLDTCWNFPESNCQAPYEQW
AKDYCANRCGYCKGPTTPAPVCSNKLPNCELYGKNVCTSPDYKAWAGDNCRYYCRLCSPA
DLLRLDAMITTIPPSKCVDKVDCRQYGTNACSAAFKAWSQDNCPNHCGYCQGIPTPPPAC
TDKIPNCAAYDKDTCSNVDYKLWVQDNCKKHCGLCQDIPQIFHTIPTPPPPGRRSAEHSV
LKSRRQFEGSHHHHHGIHTEAPQEATNIPSIVNSTFPGDEFKPRPKPEENWDSKPSTEAP
ASTEKTKPPVQTDSTGMTTTTTEAGTNVTAPGSTDLPASSATGASNPPTEAPTTTTDAQP
ALTDAPTTTTEAPTTTTETLTQPTQASTTTTEAQTPPTQAPTTTTEAQTQPTQAPTTTTD
AQM
>TRINITY_DN62675_c0_g1::TRINITY_DN62675_c0_g1_i8::g.36278::m.36278 TRINITY_DN62675_c0_g1::TRINITY_DN62675_c0_g1_i8::g.36278  ORF type:complete len:222 (+) TRINITY_DN62675_c0_g1_i8:28-693(+)
MLLFTLTFVLCCTSITGQFMLSFGTPTPAAPLTFDPNCKDNLDTCWNFPESNCQAPYEQW
AKDYCANRCGYCKGPTTPAPVCSNKLPNCELYGKNVCTSPDYKAWAGDNCRYYCRLCSPA
DLLRLDAMITTIPPSKCVDKVDCRQYGTNACSAAFKAWSQDNCPNHCGYCQGIPTPPPAC
TDKIPNCAAYDKDTCSNVDYKLWVQDNCKKHCGLCKSLGSS*
>TRINITY_DN62677_c0_g2::TRINITY_DN62677_c0_g2_i1::g.36362::m.36362 TRINITY_DN62677_c0_g2::TRINITY_DN62677_c0_g2_i1::g.36362  ORF type:internal len:141 (+) TRINITY_DN62677_c0_g2_i1:1-420(+)
NHYTTQYIKHKDDDRKSDYGADQNLEEKSDDCWPRTKSSWLNVNPWGVRSLLNWVKDRYN
NPPVYITENGVSDDGSLDDSNRIDYYRSYTNEMLKAIKRDNCNLHGYVAWSLMDNLEWTS
GYTQKFGLYNVNFTDPNRTR
>TRINITY_DN62678_c4_g1::TRINITY_DN62678_c4_g1_i1::g.36287::m.36287 TRINITY_DN62678_c4_g1::TRINITY_DN62678_c4_g1_i1::g.36287  ORF type:internal len:159 (+) TRINITY_DN62678_c4_g1_i1:3-476(+)
SLVSLNNVYKESALKPSKSRRRKHKLFHFYKMLNSPSTPSYLSNMIPMTVGNVATYGLRI
SDHIRNVSFNTQHFSASFLPSTISEWNKLPHATRSTASVLSCKHDLNSNKKTVPNFYYDG
RRDSAIQHARLRMHCSSLKEHMFSKIIVESSTCVCTEI
>TRINITY_DN62678_c4_g1::TRINITY_DN62678_c4_g1_i2::g.36288::m.36288 TRINITY_DN62678_c4_g1::TRINITY_DN62678_c4_g1_i2::g.36288  ORF type:internal len:132 (+) TRINITY_DN62678_c4_g1_i2:3-395(+)
SLVSLNNVYKESALKPSKSRRRKHKLFHFYKMLNSPSTPSYLSNMIPMTVGHDATYGLRN
FDHIRNVSFNTQHFSASFLPSTISEWNKLPPATRSAASVLSFKHDLNSNKKTVPNFYYDG
RRDSAIQHARL
>TRINITY_DN62678_c4_g1::TRINITY_DN62678_c4_g1_i4::g.36289::m.36289 TRINITY_DN62678_c4_g1::TRINITY_DN62678_c4_g1_i4::g.36289  ORF type:internal len:116 (+) TRINITY_DN62678_c4_g1_i4:3-347(+)
ILLSVSYTHLATYGLRNSDHIRNVSFNTQHFSASFLPSTISEWNKLPHATRSTASVLSCK
HDLNSNKKTVPNFYYDGRRDSAIQHARLRMHCSSLKEHMFSKIIVESSTCVCTEI
>TRINITY_DN62678_c4_g1::TRINITY_DN62678_c4_g1_i7::g.36290::m.36290 TRINITY_DN62678_c4_g1::TRINITY_DN62678_c4_g1_i7::g.36290  ORF type:internal len:126 (+) TRINITY_DN62678_c4_g1_i7:3-377(+)
SLVSLNNVYKESALKPSKSRRRKHKLFHFYKMLNSPSTPSYLSNMIPMTVGNVATYGLRI
SDHIRNVSFNTQHFSASFLPSTISEWNKLPPATRSAASVLSFKHDLNSNKKTVPKVYYDG
RRDPA
>TRINITY_DN62679_c0_g1::TRINITY_DN62679_c0_g1_i1::g.36248::m.36248 TRINITY_DN62679_c0_g1::TRINITY_DN62679_c0_g1_i1::g.36248  ORF type:complete len:460 (+) TRINITY_DN62679_c0_g1_i1:154-1533(+)
MSEPQRRTSARLRSKQESELTPPVMNEDIEGTAKSQTENLVTGDNSDTNMGERKHLESGG
EHDITIAGWKLNKVIMITHVNIFLYATCFWIQTGTLPYLSKKLGVDSVVFGYLQTTFAVV
QLAGGPLFGRFGDLFGGRAAMTLAFMSAALSYLLLSMSTSVPILFLSRLPSMFMHAMQGG
QMIVTDLGDTDKRADALGKLGLSYGVGMVIGPILGGLLTKHLGEESSAFVAFLGSALSVV
LVMLFVPKRTKKVKVQEKSGGSLIDMKKWMSLILAPGALFLLTLRVATGIPIGVFQSMFQ
VVALETFKLPADQNGYLMSYIGILTMLVQGVGVGILLKKTGENTILKWASFILVWSYLLL
AFVTDITQLCIVMAPLVVGLASQNIVISSALTRTVQEVDTGAMLGLNMATNSLIRTVSPT
IGGIMLNMLGFPSFGYLGFVASGIVTAVLFVKLKEGSTQ*
>TRINITY_DN62679_c0_g1::TRINITY_DN62679_c0_g1_i4::g.36249::m.36249 TRINITY_DN62679_c0_g1::TRINITY_DN62679_c0_g1_i4::g.36249  ORF type:internal len:110 (+) TRINITY_DN62679_c0_g1_i4:3-329(+)
VVQLAGGLLFGRFGDLFGGRAAMTLAFMSAALSYLLLSMSTSVPILFLSRLPSMFMHAMQ
GGQMIVTDLGDTDKRADALGKLGLSYGVGMVIGPILGGLLTKHLGEESS
>TRINITY_DN62680_c4_g1::TRINITY_DN62680_c4_g1_i2::g.36104::m.36104 TRINITY_DN62680_c4_g1::TRINITY_DN62680_c4_g1_i2::g.36104  ORF type:internal len:148 (+) TRINITY_DN62680_c4_g1_i2:1-441(+)
PILAFHQGSLGFLTPFCFGDYQSQVTQVLEGNASLLLRYRLKCVICKEDSELGRVTHIRH
IDKSSPCGKSQILVLNEVVVDRGSSSFICNIDLYVEGRHVTSVQGDGLIISTPTGSTAYA
VAAGASMIHPNVPAIMITPICPHSLSF
>TRINITY_DN62681_c0_g3::TRINITY_DN62681_c0_g3_i1::g.36286::m.36286 TRINITY_DN62681_c0_g3::TRINITY_DN62681_c0_g3_i1::g.36286  ORF type:complete len:552 (+) TRINITY_DN62681_c0_g3_i1:126-1781(+)
MASCIKVESPSVRYTSEHIEADYNYTNTDVRTDSKGTLIATPTTTKYTFRTKRKVPKLGL
MLVGLGGNNGTTVTAAILANKHKMSWNTKEGVKHANYLGSITQASTVCLGTGPEGEVYVP
LKEMLPMVDPEDVVIDGWDISSLNLADAMERAMVLDYNLQLQLKPYLKEIKPRPSIYFPE
FIAANQADRADNVLTGTKQEQMNKIREDIREFKATSGVDKVLVLWTANTERYSEIIPEIN
GNADNLLKAIKNNEKEISPSTLFAVACILEGVTYINGSPQNTFVPGCLELAEKKHVFIAG
DDFKSGQTKLKSVLVDFLVSAGIKPRSIVSYNHLGNNDGKNLSAPQTFRSKEISKSNVVD
DMVDSNSLLYPDHVRPDHCVVIKYVPHVGDSKRAMDEYTSEIMMGGSNTLVIHNTCEDSL
LASPLIIDLVILAELCERIQFRTEAEPSFQSFNSVLSILSYLCKAPLVPRGTPVINSLFR
QRTCIENILRACVGLAPTNHMLLEYKHTNVEQRVQKPIHKPVSIAKNVNGVRIADDLVQT
HARRLSDEVDK*
>TRINITY_DN62682_c0_g1::TRINITY_DN62682_c0_g1_i1::g.36340::m.36340 TRINITY_DN62682_c0_g1::TRINITY_DN62682_c0_g1_i1::g.36340  ORF type:5prime_partial len:128 (+) TRINITY_DN62682_c0_g1_i1:1-384(+)
KHNLTPLARLVSYGIAGCDPKIMGIGPVPASNAALKAAGKQISDMDICEVNEAFAPQYLA
VEKGLGLNPEITNMNGGAIALGHPLAASGARITGHLTHELSRQNKKLALGSACIGGGQGI
AVILEKC*
>TRINITY_DN62682_c0_g3::TRINITY_DN62682_c0_g3_i1::g.36341::m.36341 TRINITY_DN62682_c0_g3::TRINITY_DN62682_c0_g3_i1::g.36341  ORF type:internal len:117 (+) TRINITY_DN62682_c0_g3_i1:2-349(+)
TYGGKFKDMSANKLQEIAAKAALDASKVNPELVGSLVFGNVMQSCTDSIYMARHVGLRCG
VPLEVPALAVNRLCGSGFQAIINGAQEIMLGESQIALVGGTENMSQAPYAVRNIRF
>TRINITY_DN62682_c0_g3::TRINITY_DN62682_c0_g3_i2::g.36342::m.36342 TRINITY_DN62682_c0_g3::TRINITY_DN62682_c0_g3_i2::g.36342  ORF type:internal len:185 (+) TRINITY_DN62682_c0_g3_i2:1-552(+)
NKMALARSVSNVFIVSAKRTAFGTYGGKFKDMSANKLQEIAAKAALDASKVNPELVGSLV
FGNVMQSCTDAAYMARHVGLRCGLRIEVPALTVNRLCGSGFQAVINGAQEIMLGESQIAL
VGGTENMSQAPYAVRNIRFGTRLGQDLQLEDVLWASLTDSYTKLPMAITGENLAEQYGIT
REDC
>TRINITY_DN62683_c6_g1::TRINITY_DN62683_c6_g1_i1::g.36083::m.36083 TRINITY_DN62683_c6_g1::TRINITY_DN62683_c6_g1_i1::g.36083  ORF type:internal len:148 (+) TRINITY_DN62683_c6_g1_i1:2-442(+)
DEATKRSLAQIPLLKTKAGPRDGELWVNRLKEEYQSLIKYVQNNKEADNDWFRLESNKEG
TRWFGKCWYIHELLKYEFDIEFDIPVTYPTTAPEIALPELDGKTAKMYSLVPGWQWKFLI
WWKKESSHTRTDLVQQANDKNLKIRTN
>TRINITY_DN62683_c6_g1::TRINITY_DN62683_c6_g1_i4::g.36084::m.36084 TRINITY_DN62683_c6_g1::TRINITY_DN62683_c6_g1_i4::g.36084  ORF type:5prime_partial len:169 (+) TRINITY_DN62683_c6_g1_i4:2-508(+)
DEATKRSLAQIPLLKTKAGPRDGELWVNRLKEEYQSLIKYVQNNKEADNDWFRLESNKEG
TRWFGKCWYIHELLKYEFDIEFDIPVTYPTTAPEIALPELDGKTAKMYRGGKICLTDHFK
PLWARNVPKFGIAHAMSLGLGPWMAVEIPDLVEKGIVTHKDGSGAAGK*
>TRINITY_DN62684_c0_g2::TRINITY_DN62684_c0_g2_i1::g.36332::m.36332 TRINITY_DN62684_c0_g2::TRINITY_DN62684_c0_g2_i1::g.36332  ORF type:5prime_partial len:493 (+) TRINITY_DN62684_c0_g2_i1:3-1481(+)
VLAAPSLPALYNLNQDWHMMFAKGMATQVPAWSISMHSVTPSVSASVIDYQSLTVSGRRP
VLTPSNGNIAYDSECGSSKGCFVECSGDNCEYMVTWQDMKTGVVRFELYGKPNPGFSDVY
ISVGVSGNTNMGDTSVTECVYSNGNIQAFNSVNEGRSNRRLNSIGLSNVYGSYANGVMFC
SFDRQNTVPSIPELKSLDEDWHIMYAKGEASGWSIRKHLDLPVTSSAKVDYQSFAVIGGG
VKFPLVKAHGCLMILAWVLFTGIGIVAARYYKNVWSEKKFLKLHIWFHIHRSCMVTALVL
DVIAFIIIFIEVDGYSDIPDIPGKSYLRSHPVLGIIVTALCLTNPIMAIFRGSPGTSKRT
VFNWAHWAVGISAYILSAICICFGFQLGKSSTPDYAIYIMIAYVLYIILFDVVFEVLEYM
SKNQKKSKVEGVEMTARNGSENGNAVGIPNGNNNKPTDTQRKNDKVKTILLVTHIAFTGA
FALVLVLVVALN*
>TRINITY_DN62685_c0_g3::TRINITY_DN62685_c0_g3_i1::g.36090::m.36090 TRINITY_DN62685_c0_g3::TRINITY_DN62685_c0_g3_i1::g.36090  ORF type:5prime_partial len:245 (+) TRINITY_DN62685_c0_g3_i1:3-737(+)
DLRTRGSGGGGGGVFRGGVQKRRAVSGGNRSFGKSRSTPDVWQHDMYDGGSGGGGIKHAR
QPQNLGGGGGGGSGKLHISNLDFGVSESDIQELFAEFGPLRKASVHYDRSGRSLGTAEVI
YERRSDAVKAMKQYNNVPLDGRAMSIQLIGPGDSVGGIANRMSPSSRLGGRGAAGGAGGQ
RFSRGAGGQKRSNGFSGRGRGAGRGGRGRGGRGGGGGGAANKKSMTAEELDAQLDAYNAK
METE*
>TRINITY_DN62687_c2_g2::TRINITY_DN62687_c2_g2_i1::g.36105::m.36105 TRINITY_DN62687_c2_g2::TRINITY_DN62687_c2_g2_i1::g.36105  ORF type:complete len:142 (+) TRINITY_DN62687_c2_g2_i1:20-445(+)
MPVSYTHLDVYKRQEIIMPAKGVASKGSKKAATKAKAARSTDKKRRRKRRESYSIYIYKV
LKQVHPDTGVSSKAMSIMNSFVNDIFERIAAEASRLAHYNKRSTITSREIQTAVRLLLPG
ELAKHAVSEGTKAVTKYTSSK*
>TRINITY_DN62687_c2_g2::TRINITY_DN62687_c2_g2_i15::g.36108::m.36108 TRINITY_DN62687_c2_g2::TRINITY_DN62687_c2_g2_i15::g.36108  ORF type:5prime_partial len:128 (+) TRINITY_DN62687_c2_g2_i15:1-384(+)
EIIMPAKGVASKGSKKAATKAKAARSKDKKRRRKRRESYSIYIYKVLKQVHPDTGVSSKA
MSIMNSFVNDIFERIAAEASRLAHYNKRSTITSREIQTAVRLLLPGELAKHAVSEGTKAV
TKYTSSK*
>TRINITY_DN62687_c2_g2::TRINITY_DN62687_c2_g2_i19::g.36109::m.36109 TRINITY_DN62687_c2_g2::TRINITY_DN62687_c2_g2_i19::g.36109  ORF type:complete len:142 (+) TRINITY_DN62687_c2_g2_i19:20-445(+)
MPVSYTHLDVYKRQEIIMPAKGVASKGSKKAATKAKAARSTDKKRRRKRRESYSIYIYKV
LKQVHPDTGVSSKAMSIMNSFVNDIFERIAAEASRLAHYNKRSTITSREIQTAVRLLLPG
ELAKHAVSEGTKAVTKYTSSK*
>TRINITY_DN62687_c2_g2::TRINITY_DN62687_c2_g2_i20::g.36110::m.36110 TRINITY_DN62687_c2_g2::TRINITY_DN62687_c2_g2_i20::g.36110  ORF type:5prime_partial len:119 (+) TRINITY_DN62687_c2_g2_i20:1-357(+)
AKSPKKACLLYTSLNILHISTLLHPACLKKERATVPCANRRMYTVICRCYVRVFTSPNMP
FDIAKSVEKYIEMGIRHTDIPTKYHFQWHFQTGISPNTSVLHPFLFYCIIYVLSLIHI*
>TRINITY_DN62687_c2_g2::TRINITY_DN62687_c2_g2_i21::g.36111::m.36111 TRINITY_DN62687_c2_g2::TRINITY_DN62687_c2_g2_i21::g.36111  ORF type:complete len:142 (+) TRINITY_DN62687_c2_g2_i21:20-445(+)
MPVSYTHLDVYKRQEIIMPAKGVASKGSKKAATKAKAARSTDKKRRRKRRESYSIYIYKV
LKQVHPDTGVSSKAMSIMNSFVNDIFERIAAEASRLAHYNKRSTITSREIQTAVRLLLPG
ELAKHAVSEGTKAVTKYTSSK*
>TRINITY_DN62687_c2_g2::TRINITY_DN62687_c2_g2_i6::g.36106::m.36106 TRINITY_DN62687_c2_g2::TRINITY_DN62687_c2_g2_i6::g.36106  ORF type:complete len:142 (+) TRINITY_DN62687_c2_g2_i6:20-445(+)
MPVSYTHLDVYKRQEIIMPAKGVASKGSKKAATKAKAARSTDKKRRRKRRESYSIYIYKV
LKQVHPDTGVSSKAMSIMNSFVNDIFERIAAEASRLAHYNKRSTITSREIQTAVRLLLPG
ELAKHAVSEGTKAVTKYTSSK*
>TRINITY_DN62687_c2_g2::TRINITY_DN62687_c2_g2_i7::g.36107::m.36107 TRINITY_DN62687_c2_g2::TRINITY_DN62687_c2_g2_i7::g.36107  ORF type:5prime_partial len:128 (+) TRINITY_DN62687_c2_g2_i7:1-384(+)
EIIMPAKGVASKGSKKAATKAKAARSKDKKRRRKRRESYSIYIYKVLKQVHPDTGVSSKA
MSIMNSFVNDIFERIAAEASRLAHYNKRSTITSREIQTAVRLLLPGELAKHAVSEGTKAV
TKYTSSK*
>TRINITY_DN62690_c4_g3::TRINITY_DN62690_c4_g3_i1::g.36309::m.36309 TRINITY_DN62690_c4_g3::TRINITY_DN62690_c4_g3_i1::g.36309  ORF type:internal len:118 (+) TRINITY_DN62690_c4_g3_i1:2-352(+)
ALVRLYTDLDSCDTFQGLYSDWFPVLQGTRQGGVTSPMLYLLFIDGLIKELHDSGLGLCS
FDLNISSPTVADDMCLISLSKSALDQMMNICYRYACHWQKCIRDRLCGGSRHIGYMR
>TRINITY_DN62690_c6_g3::TRINITY_DN62690_c6_g3_i1::g.36310::m.36310 TRINITY_DN62690_c6_g3::TRINITY_DN62690_c6_g3_i1::g.36310  ORF type:5prime_partial len:270 (+) TRINITY_DN62690_c6_g3_i1:1-810(+)
QADTPCKTGDIVSHCHQANSKEDFNIPDRLNDCSETKCSQNEKIQIEPEGSASNETDKDI
PVQVETFKSDPGDMASGKRWECLENYGHIMRQSREEWQISYGQCLKVHNFLEDELTDRDL
LKSYLVPDKDLKRFVIMDIVNPCSRKTNCFTKRYAHYMEGAGSVIQMTRDIQNVEHAVEF
KQAAVEMKNRDAWKEADLDIIRQLNLRYFTPREIANILCFPKTYNFPKSLTNRQLYMLLG
NSLNVHMVSVLIKIMTLGDTDVTSQMINK*
>TRINITY_DN62691_c0_g2::TRINITY_DN62691_c0_g2_i2::g.36343::m.36343 TRINITY_DN62691_c0_g2::TRINITY_DN62691_c0_g2_i2::g.36343  ORF type:5prime_partial len:689 (+) TRINITY_DN62691_c0_g2_i2:3-2069(+)
PNATLNTSTRAKEQLSAAVHPRSLRWYEAEARPQKYRDAVNSLQSLLKDPDQQSAFLTEP
RYADPPPMPRGPLPTPEETASLLQQQTMYMHQLEAENRFMKDEFASVRIKIRDVLDENQR
LHEELKKSVMEEIMMDADILKVAGETDKSTENLDGSFTRGNLRQWQLELEKLSALHNAKT
ERLETQLAHTREEIQKYEQMTEDLRSQVRLQDAIPTHEDGLADMYMTEAQRGYHNTTIER
ITKEKNDMMEHVATLKVKLSEMVHREEEAYQQMKKGIELVEQAQLEQTQAMVQKEQLADE
VNNMKQRFDSHIHNTQQKINEEREVVRKESKVIIDELNTKIKEMTQQMTSAQNEMEKAVR
DKVALMNELDAAKMQIRRYDQEVSMATENFNAESTNAKIQKGLAVNEASRLRTELDSMKR
EKDQERSRMNSELDDYKRRLNKAERELVNSKEECIHLTSNTQALEREMHLAKLARDSVER
GRSEDLKSLTKRSQAREEELNGFITDLEDQHGQTTSEMDTMLTKQNKLIGKLKTECRKQA
AQIESIMKKNRSENGKLRRHNEELRNRLQRSIVRLKDLEDQVEQHARVEEKMTERLKMMD
DHAQHQGTQIMELITRQTSLMKDRTVLARELEFLRRNIARNNQEEISKFISSNKLLVDEV
LDNIRVEDIEKKETYVTKDKDIFKCQDL*
>TRINITY_DN62691_c0_g2::TRINITY_DN62691_c0_g2_i3::g.36344::m.36344 TRINITY_DN62691_c0_g2::TRINITY_DN62691_c0_g2_i3::g.36344  ORF type:5prime_partial len:689 (+) TRINITY_DN62691_c0_g2_i3:3-2069(+)
PNATLNTSTRAKEQLSAAVHPRSLRWYEAEARPQKYRDAVNSLQSLLKDPDQQSAFLTEP
RYADPPPMPRGPLPTPEETASLLQQQTMYMHQLEAENRFMKDEFASVRIKIRDVLDENQR
LHEELKKSVMEEIMMDADILKVAGETDKSTENLDGSFTRGNLRQWQLELEKLSALHNAKT
ERLETQLAHTREEIQKYEQMTEDLRSQVRLQDAIPTHEDGLADMYMTEAQRGYHNTTIER
ITKEKNDMMEHVATLKVKLSEMVHREEEAYQQMKKGIELVEQAQLEQTQAMVQKEQLADE
VNNMKQRFDSHIHNTQQKINEEREVVRKESKVIIDELNTKIKEMTQQMTSAQNEMEKAVR
DKVALMNELDAAKMQIRRYDQEVSMATENFNAESTNAKIQKGLAVNEASRLRTELDSMKR
EKDQERSRMNSELDDYKRRLNKAERELVNSKEECIHLTSNTQALEREMHLAKLARDSVER
GRSEDLKSLTKRSQAREEELNGFITDLEDQHGQTTSEMDTMLTKQNKLIGKLKTECRKQA
AQIESIMKKNRSENGKLRRHNEELRNRLQRSIVRLKDLEDQVEQHARVEEKMTERLKMMD
DHAQHQGTQIMELITRQTSLMKDRTVLARELEFLRRNIARNNQEEISKFISSNKLLVDEV
LDNIRVEDIEKKETYVTKDKDIFKCQDL*
>TRINITY_DN62692_c0_g1::TRINITY_DN62692_c0_g1_i1::g.36311::m.36311 TRINITY_DN62692_c0_g1::TRINITY_DN62692_c0_g1_i1::g.36311  ORF type:complete len:159 (+) TRINITY_DN62692_c0_g1_i1:71-478(+)
MSKSEKNELSRIDLNDDPGLIQNKIKKSVTDSVSRHISYDPAGRPGISNLIDIHSSLSGL
TTEQITENFSDVNTVEYKEKVAEVVNSKIQPISEEMKKLLADKHHLQTVLQSGAERASEI
AEVTIKDVKQMVGLR*
>TRINITY_DN62692_c2_g3::TRINITY_DN62692_c2_g3_i1::g.36312::m.36312 TRINITY_DN62692_c2_g3::TRINITY_DN62692_c2_g3_i1::g.36312  ORF type:5prime_partial len:299 (+) TRINITY_DN62692_c2_g3_i1:2-898(+)
GGAHINIYMHIFRRVFRSVLINPSVKRAYHYHCQPTTTELRNMKVKLVPALEDNYMYLLI
DETTGKCAAVDPVEPEKILSAVAEEGVKLSYVLTTHHHWDHAGGNVELIDKIQGTIPVYG
GDDRIGALTNKVSHNDQIEVGNLKIRCLFTPCHTSGHICYYVTGDGADPAVFTGDTLFSG
GCGRFFEGTPEQMHKALEILSKLPQETRVFCGHEYTVANLKFAAHVEPDSADIKERSRWA
ADQRSKKLPTIPSTIADEMKINPFMRIACRPVQKHAGATDPVDVMGRIRKEKDNFKPK*
>TRINITY_DN62692_c2_g4::TRINITY_DN62692_c2_g4_i1::g.36313::m.36313 TRINITY_DN62692_c2_g4::TRINITY_DN62692_c2_g4_i1::g.36313  ORF type:3prime_partial len:218 (+) TRINITY_DN62692_c2_g4_i1:50-700(+)
MCIRDSFSIGRGCRQGDPLSPYIFILCGEILTIKIKKNNNINGISIDNTEYKLSQFADDT
SVLLDGSDSSLNETLSELHYFSQISGLKINFEKTQVIWIGSKKYSTHSIKTRWKLSWGQT
EFKLLGIKFNVDLDKMIMLNYNEKIEKIKNSIGFWNRRFLTPLGKITVIKSLLIPSLNHL
FISIPSPEDNYIKQINDILYKFLWHGPAKIKSSVITK
>TRINITY_DN62692_c2_g4::TRINITY_DN62692_c2_g4_i2::g.36314::m.36314 TRINITY_DN62692_c2_g4::TRINITY_DN62692_c2_g4_i2::g.36314  ORF type:complete len:187 (+) TRINITY_DN62692_c2_g4_i2:50-610(+)
MCIRDSFSIGRGCRQGDPLSPYIFILCGEILTIKIKKNNNINGISIDNTEYKLSQFADDT
SVLLDGSDSSLNETLSELHYFSQISGLKINFEKTQVIWIGSKKYSTHSIKTRWKLSWGQT
EFKLLGIKFNVDLDKMIMLNYNEKIEKIKNSIGFWNRRFLTPLGKITVIKSLLIPSLNHL
IYQANK*
>TRINITY_DN62693_c4_g1::TRINITY_DN62693_c4_g1_i3::g.36246::m.36246 TRINITY_DN62693_c4_g1::TRINITY_DN62693_c4_g1_i3::g.36246  ORF type:5prime_partial len:107 (+) TRINITY_DN62693_c4_g1_i3:2-322(+)
GGNGKPFSPFSSAISGGGLGMGMSGGGPGMGMAGGGPGMGMAGGRREGGAAMGVGGSSAG
GATMGVGGPSAEHRECPGLVHCLVTCDGRYLLGDLDSDGCQTCSCN*
>TRINITY_DN62695_c4_g1::TRINITY_DN62695_c4_g1_i1::g.36297::m.36297 TRINITY_DN62695_c4_g1::TRINITY_DN62695_c4_g1_i1::g.36297  ORF type:5prime_partial len:128 (+) TRINITY_DN62695_c4_g1_i1:2-385(+)
NVTGVQTCALRSVVLACLVVLLMFKLSSALSGDCWTGDQCNPCKLTPARDYIGNINGVSV
CCAQCERSGKSLSGSACYCLHNGPDQPHHPRYPASGAASSLHVGFQHGCKVPLIAALIFF
ICKYFSF*
>TRINITY_DN62695_c4_g1::TRINITY_DN62695_c4_g1_i2::g.36298::m.36298 TRINITY_DN62695_c4_g1::TRINITY_DN62695_c4_g1_i2::g.36298  ORF type:complete len:120 (+) TRINITY_DN62695_c4_g1_i2:159-518(+)
MKVTVVLACLVVLLMFKLSSALSGDCWTGDQCNPCKLTPARDYIGNINGVSVCCAQCERS
GKSMSGSACYCLHSGPDQPYNPRYPASGATSSLHVGFQHGCKVPLIAALIFFICKYFSF*
>TRINITY_DN62695_c4_g1::TRINITY_DN62695_c4_g1_i3::g.36299::m.36299 TRINITY_DN62695_c4_g1::TRINITY_DN62695_c4_g1_i3::g.36299  ORF type:complete len:120 (+) TRINITY_DN62695_c4_g1_i3:159-518(+)
MKVTVVLACIVVLLMFKLSSALSGDCWTGDQCNPCKLTPARDYIGNINGVSVCCAQCERS
GKSLSGSACYCLHNGPDQPHHPRYPASGAASSLHVGFQHGCKVPLIAALIFFICKYFSF*
>TRINITY_DN62697_c0_g3::TRINITY_DN62697_c0_g3_i1::g.36345::m.36345 TRINITY_DN62697_c0_g3::TRINITY_DN62697_c0_g3_i1::g.36345  ORF type:complete len:865 (+) TRINITY_DN62697_c0_g3_i1:82-2676(+)
MVLSNVKNLDMNDTAVYKNPVWENARKALEAVSPSKAKNKQTGTEENRTASAVGKQEGST
GQHSEMSPQEMYYQQYNNFKQNQGMPQRPYFGMPPNGSPQRFGMYGQQFPPGARGFGGPA
QFQNENGPDPRGPPPGFNPHFMPQGPRFQPRNNMQHPGTGGIRFHIPKRQQKMQQQQQQQ
QQQQQQNSGMSNFNHSNYQPRHRFHGPRGPRAPHAMNHNNAPNKQQNAAPPENTPKQNNT
TTKPPSNNTEAELAEAAASEWPPTLRSWVQRAFNSAKNPQEKDQMESILKDRLTETFTTG
KAWTTDWDQEPLPFDKVQSSQDRSPGQQPKNKRSRWEPQANQNMAGLQSSNLAGPRPGHQ
GSMFGQQGFNNRKMGVRPPRGGFQPRGLGAQNMAGRGRMSRPMLRDSSPYSRSRSRSYSR
SFSRSWSRSRSRSRSRSWSPTRRRRRMSSPGRRSSPGRRSPPMRRSPARSRRRHRSRSYS
RSRSRSGSISSRSSREYISLTSPSKHRGRGRGTRGRGRGKEESSRGRGRDGSIQDRLQKN
SPDKPAFGSKKLGKQMNQKNNIKKGNKKGGMKVFENTEHSTEKLMSRAKRFQGQLDKSKP
KQKIAFSMTTVNNFDDSDEDSNMDWSSYHITGTCQDLEKQYLRMSGHPDPSKIRPVEVLR
KSLEMVKEDWAKKMDYHYACEQMKTIRQDLTVQGIRDEFTVKVYETHARIAMEKGDHEEY
NQCQTQLKNLYHEGLPGNREEFTAYRILYYIYTSNLGDINTALTDLSISDRKDECIKHAL
QVRSAWALNNYHKFFKLYLDAPKMAGYLMDKFVGRFRKCALKASVKAYVFVVWYSITSFS
FQQFLCFAMYMYHFTDKQYCIPCY*
>TRINITY_DN62697_c0_g3::TRINITY_DN62697_c0_g3_i2::g.36346::m.36346 TRINITY_DN62697_c0_g3::TRINITY_DN62697_c0_g3_i2::g.36346  ORF type:complete len:880 (+) TRINITY_DN62697_c0_g3_i2:82-2721(+)
MVLSNVKNLDMNDTAVYKNPVWENARKALEAVSPSKAKNKQTGTEENRTASAVGKQEGST
GQHSEMSPQEMYYQQYNNFKQNQGMPQRPYFGMPPNGSPQRFGMYGQQFPPGARGFGGPA
QFQNENGPDPRGPPPGFNPHFMPQGPRFQPRNNMQHPGTGGIRFHIPKRQQKMQQQQQQQ
QQQQQQNSGMSNFNHSNYQPRHRFHGPRGPRAPHAMNHNNAPNKQQNAAPPENTPKQNNT
TTKPPSNNTEAELAEAAASEWPPTLRSWVQRAFNSAKNPQEKDQMESILKDRLTETFTTG
KAWTTDWDQEPLPFDKVQSSQDRSPGQQPKNKRSRWEPQANQNMAGLQSSNLAGPRPGHQ
GSMFGQQGFNNRKMGVRPPRGGFQPRGLGAQNMAGRGRMSRPMLRDSSPYSRSRSRSYSR
SFSRSWSRSRSRSRSRSWSPTRRRRRMSSPGRRSSPGRRSPPMRRSPARSRRRHRSRSYS
RSRSRSGSISSRSSREYISLTSPSKHRGRGRGTRGRGRGKEESSRGRGRDGSIQDRLQKN
SPDKPAFGSKKLGKQMNQKNNIKKGNKKGGMKVFENTEHSTEKLMSRAKRFQGQLDKSKP
KQKIAFSMTTVNNFDDSDEDSNMDWSSYHITGTCQDLEKQYLRMSGHPDPSKIRPVEVLR
KSLEMVKEDWAKKMDYHYACEQMKTIRQDLTVQGIRDEFTVKVYETHARIAMEKGDHEEY
NQCQTQLKNLYHEGLPGNREEFTAYRILYYIYTSNLGDINTALTDLSISDRKDECIKHAL
QVRSAWALNNYHKFFKLYLDAPKMAGYLMDKFVGRFRKCALKASVKAYRPTLPIEYITPE
LGFSDRTECLDFLKEMGITLTEDESKIDCKISVAVVNAL*
>TRINITY_DN62697_c0_g4::TRINITY_DN62697_c0_g4_i1::g.36347::m.36347 TRINITY_DN62697_c0_g4::TRINITY_DN62697_c0_g4_i1::g.36347  ORF type:3prime_partial len:605 (+) TRINITY_DN62697_c0_g4_i1:97-1908(+)
MSDSEDDFASADEGEVDTASKQSKSSQDSTAATASAPAKTDDQEVSKAEAQKETSKKSDT
KQGKKKGKASGKGSGGGKVVTKTDTNQIEATAKSKAESQQGARGKGKKGKQKGASSDNKE
VKKDCEVEKIKPEVQAKTDESDAAKLTESKKEEPEIVNSEVKLENKEKSNQSEEKISVPD
TENEQVEKIENIVQDTSKDAETDVTKTPTKDGVVSDSNKDTMKHTLSVESSTIIKSPSSQ
SITRPEPDHTNEQENVLDKLADVGAEKKQSGWGWGWGSSLLDVASTSVSTFTHQVGEGFS
TVMETVESTLNVPSPEELVQQSEEKADKDGDVSEEKPVDRKEKDVIETESPASKLPSSGN
PKEKTEETSDNSAEPACASGNQPTESNSGSGGWFSSWGVSNITKMVESTSKTLVHGGLDV
LETLGKKTFDVINERDPGLKKTRGFLHDRGDKPNLSAMLRDAKEQNEIRARQEEETEEAR
KAHFGSLFDDFQGLAHLEALEILSNQSEKKVNTLLNALPPEAISCVKPQLLEIKQNFEIG
DEDDEDVDEHEFVQLIIDLMKQMNVGTTPDKLNKTHEKIRDNLKQFSVSEGEETKPQPKD
IHQV
>TRINITY_DN62698_c0_g1::TRINITY_DN62698_c0_g1_i2::g.36334::m.36334 TRINITY_DN62698_c0_g1::TRINITY_DN62698_c0_g1_i2::g.36334  ORF type:3prime_partial len:440 (+) TRINITY_DN62698_c0_g1_i2:58-1374(+)
MAHFDPPAIQENENGWGPSNVPEKYKDMPYQPFAKGDRLGKVSDWTGATYQDKRHLGKYA
SAFGSGGSQYAYYHEEDESTFQLVDTQKVQKPIYQRGRRMFQQNKQRRERERKQQQQQAN
NMQVLSKTQKSRERDRQRLLRKWQKQFGRQMQENRQKTPLKHRDASVQVRDTWDVKEELD
FPRMSKLTLPDIGDGEDLMKCGSMEYYDKTYDRVTTKNEKPLKRINRIFHKVTTTDDPII
RQLAKSQGNVFATDAILATLMCCTRSVYSWDIIVQRVGKKLFFDKRDDSEFDLLTVSETA
IEPPQDDAGSINSPRNLALEATFINHNFSQQVLKTGEDKHSFDKTNPFIQEDEASQVASV
GYRYKKWSLGNDIELIVRCEHDACMYGVNGELQFINVKTLNEWDPRFSGGVDWRSRLDNQ
RGAVLATELKNNSCKLAKW
>TRINITY_DN62698_c0_g2::TRINITY_DN62698_c0_g2_i1::g.36335::m.36335 TRINITY_DN62698_c0_g2::TRINITY_DN62698_c0_g2_i1::g.36335  ORF type:complete len:112 (+) TRINITY_DN62698_c0_g2_i1:1-336(+)
MAGSDQIKFGYVSRNHQKDTANHVILGTQQFKPTEFANQINLNMDNAWGILRCIIDICFK
LKEGKYLIMKDPNKPVVRIYDIPDNTFETDEEDDSSDEDSEEDSDKEDSEK*
>TRINITY_DN62701_c0_g1::TRINITY_DN62701_c0_g1_i2::g.36198::m.36198 TRINITY_DN62701_c0_g1::TRINITY_DN62701_c0_g1_i2::g.36198  ORF type:complete len:100 (+) TRINITY_DN62701_c0_g1_i2:870-1169(+)
MKCVCCESVGKFFFKTLFMFTDCFMSDKDVKLYDCCYIRVHLNVVTVLFCRYFLKFVREF
EHDLGAINLQQITHPKGIKILLAQLNHVFQHNFQDLYDN*
>TRINITY_DN62701_c0_g1::TRINITY_DN62701_c0_g1_i6::g.36199::m.36199 TRINITY_DN62701_c0_g1::TRINITY_DN62701_c0_g1_i6::g.36199  ORF type:complete len:100 (+) TRINITY_DN62701_c0_g1_i6:870-1169(+)
MKCVCCESVGKFFFKTLFMFTDCFMSDKDVKLYDCCYIRVHLNVVTVLFCRYFLKFVREF
EHDLGAINLQQITHPKGIKILLAQLNHVFQHNFQDLYDN*
>TRINITY_DN62705_c0_g2::TRINITY_DN62705_c0_g2_i2::g.36112::m.36112 TRINITY_DN62705_c0_g2::TRINITY_DN62705_c0_g2_i2::g.36112  ORF type:5prime_partial len:105 (+) TRINITY_DN62705_c0_g2_i2:2-316(+)
RSPRRSSRRSRSRSYSRERHRSRSGSRDKRRRRKSRSRSRSRSRSYERKQSRSNSRSRSR
SRSKSRSKSHSKSRSRSRSVNDKEVNGNKSKSRSKSPQENNSSP*
>TRINITY_DN62705_c0_g2::TRINITY_DN62705_c0_g2_i3::g.36113::m.36113 TRINITY_DN62705_c0_g2::TRINITY_DN62705_c0_g2_i3::g.36113  ORF type:5prime_partial len:101 (+) TRINITY_DN62705_c0_g2_i3:1-303(+)
RSSRRSRSRSYSRERHRSRSGSRDKRRRRKSRSRSRSRSRSYERKQSRSNSRSRSRSRSK
SRSKSHSKSRSRSRSVNDKEVNGNKSKSRSKSPQENNSSP*
>TRINITY_DN62706_c3_g2::TRINITY_DN62706_c3_g2_i5::g.36247::m.36247 TRINITY_DN62706_c3_g2::TRINITY_DN62706_c3_g2_i5::g.36247  ORF type:complete len:109 (+) TRINITY_DN62706_c3_g2_i5:208-534(+)
MIRFILSYDSRATLSASKFKDLGILDIENRKRQLRLNQVHKIFNNSCPSYLQENFTKVSN
SHHHATRGSTFNFIVPCVNSFTTSTFFYNGILDWNQLPHTIKEIRKKA*
>TRINITY_DN62709_c2_g1::TRINITY_DN62709_c2_g1_i1::g.20340::m.20340 TRINITY_DN62709_c2_g1::TRINITY_DN62709_c2_g1_i1::g.20340  ORF type:5prime_partial len:353 (+) TRINITY_DN62709_c2_g1_i1:1-1059(+)
LRPQMPVHAPNKDLPINAAVGAVIKDFIVEGAPKAAVNKTHKIGGDGHDDCHIGMFKDFQ
RKFNKLYGSTKEEKKRFLTFCDNMRMVKKLQETEKGTARYGATKFADLTKDEFKQHVGKR
WDQTANKGMKRANIPKGSTPSAFDWRDHGAVTPVKNQGSCGSCWAFSTTGNIEGQWAIKK
GKLVSLSEQELVDCDKIDEGCNGGLPSNAYKEIERLGGLETETEYAYKGDDEKCHFIKKD
VRAYINDSVSISSNETEMASWLAANGPISIGINAFAMQFYMGGISHPWSIFCNPTELDHG
VLIVGYGVQDSKPYWIVKNSWGPDWGEKGYYLVYRGAGVCGLNTMCTSSVVD*
>TRINITY_DN62709_c2_g1::TRINITY_DN62709_c2_g1_i2::g.20341::m.20341 TRINITY_DN62709_c2_g1::TRINITY_DN62709_c2_g1_i2::g.20341  ORF type:5prime_partial len:353 (+) TRINITY_DN62709_c2_g1_i2:1-1059(+)
LRPQMPVHAPNKDLPINAAVGAVIKDFIVEGAPKAAVNKTHKIGGDGHDDCHIGMFKDFQ
RKFNKLYGSTKEEKKRFLTFCDNMRMVKKLQETEKGTARYGATKFADLTKDEFKQHVGKR
WDQTANKGMKRANIPKGSTPSAFDWRDHGAVTPVKNQGSCGSCWAFSTTGNIEGQWAIKK
GKLVSLSEQELVDCDKIDEGCNGGLPSNAYKEIERLGGLETETEYAYKGDDEKCHFIKKD
VRAYINDSVSISSNETEMASWLAANGPISIGINAFAMQFYMGGISHPWSIFCNPTELDHG
VLIVGYGVQDSKPYWIVKNSWGPDWGEKGYYLVYRGAGVCGLNTMCTSSVVD*
>TRINITY_DN62710_c0_g1::TRINITY_DN62710_c0_g1_i2::g.20315::m.20315 TRINITY_DN62710_c0_g1::TRINITY_DN62710_c0_g1_i2::g.20315  ORF type:5prime_partial len:127 (+) TRINITY_DN62710_c0_g1_i2:1-381(+)
FFLLILDYCQFNKLMTSFHHSILCSKSILIATLFSALLLFGLLLEWLRFFLKIIFSSLKS
FTTVYNIKWYVLPIFNTYCTLCYFLVSSVFRTQFIFVYSLLSHIYMFKHSLIIICIGRGR
IYFLIV*
>TRINITY_DN62711_c4_g1::TRINITY_DN62711_c4_g1_i1::g.20369::m.20369 TRINITY_DN62711_c4_g1::TRINITY_DN62711_c4_g1_i1::g.20369  ORF type:3prime_partial len:105 (+) TRINITY_DN62711_c4_g1_i1:7-318(+)
MINTSYLFYGYPTTPPPPTNIKDYKKKVKIELMQNRYLFSRFSRCELINVPKYCIDFNSY
ELIFQSVLLLENIGYFSVAAYGNLEIKIIFLLYWLFFYILLLII
>TRINITY_DN62712_c0_g1::TRINITY_DN62712_c0_g1_i1::g.20427::m.20427 TRINITY_DN62712_c0_g1::TRINITY_DN62712_c0_g1_i1::g.20427  ORF type:complete len:159 (+) TRINITY_DN62712_c0_g1_i1:148-624(+)
MSYDIERPPYVPFFGVMGATAAMAFSALGAAYGTAKSGTGIAAMSVMRPELIMKSIIPVV
MAGIVAIYGLVVAALIANSIDAEYDLFKSFCHLGAGLSVGLSGLAAGFAIGVVGDAGVRG
TAQQPRLFVGMILILIFAEVLGLYGLIVALILATKSKN*
>TRINITY_DN62712_c0_g1::TRINITY_DN62712_c0_g1_i4::g.20428::m.20428 TRINITY_DN62712_c0_g1::TRINITY_DN62712_c0_g1_i4::g.20428  ORF type:complete len:159 (+) TRINITY_DN62712_c0_g1_i4:148-624(+)
MSYDIERPPYVPFFGVMGATAAMAFSALGAAYGTAKSGTGIAAMSVMRPELIMKSIIPVV
MAGIVAIYGLVVAALIANSIDAEYDLFKSFCHLGAGLSVGLSGLAAGFAIGVVGDAGVRG
TAQQPRLFVGMILILIFAEVLGLYGLIVALILATKSKN*
>TRINITY_DN62713_c0_g1::TRINITY_DN62713_c0_g1_i1::g.20350::m.20350 TRINITY_DN62713_c0_g1::TRINITY_DN62713_c0_g1_i1::g.20350  ORF type:3prime_partial len:153 (+) TRINITY_DN62713_c0_g1_i1:388-843(+)
MWVTTTALCLVAFVAGIQADCTDFLAHCDRLEDQFCQAPYDVLAKEVCAKRCGLCDDNSS
MNKRSHNHGPDWLDHCWDQSSSHIQDPFCAMLTTTTTTTTTTTPKPTTTPTTTTTTTEPT
TTTTIPTTTTTEPTTTTPEPTTTTTQPTTTTT
>TRINITY_DN62713_c0_g1::TRINITY_DN62713_c0_g1_i2::g.20353::m.20353 TRINITY_DN62713_c0_g1::TRINITY_DN62713_c0_g1_i2::g.20353  ORF type:3prime_partial len:134 (+) TRINITY_DN62713_c0_g1_i2:388-786(+)
MWVTTTALCLVAFVAGIQADCTDFLAHCDRLEDQFCQAPYDVLAKEVCAKRCGLCDDNSS
MNKRSHNHGPDWLDHCWDQSSSHIQDPFCAMLTTTTTTTTTTTTTTTTTTTTTPTPTTTK
PATTKSAGKATPP
>TRINITY_DN62713_c0_g2::TRINITY_DN62713_c0_g2_i2::g.20352::m.20352 TRINITY_DN62713_c0_g2::TRINITY_DN62713_c0_g2_i2::g.20352  ORF type:5prime_partial len:210 (+) TRINITY_DN62713_c0_g2_i2:1-630(+)
TDKPTKAPAVDQTTKASTGGGPDTSKHPGGIVQISATSFQINGVPSPLPNTCYFLNTTWN
LGEHWKDTCRYDCECRDTNTNTALCSDICPVYTSRPSNCNLVSVDGQCCPVLDCANNTDI
NGTSVGGSGDGEDCDDTIGLCDYYPDSACVEPYEPWARAHCALRCGYCDRPQPCEDRITF
CDRYDLDSACIDYSGWARYYCKKACAICS*
>TRINITY_DN62713_c0_g2::TRINITY_DN62713_c0_g2_i3::g.20354::m.20354 TRINITY_DN62713_c0_g2::TRINITY_DN62713_c0_g2_i3::g.20354  ORF type:5prime_partial len:218 (+) TRINITY_DN62713_c0_g2_i3:1-654(+)
ATTMEPVATDKPTKAPAVDQTTKASTGGGPDTSKHPGGIVQISATSFQINGVPSPLPNTC
FFLNQTFSKGNHWKDTCRYDCECIDTTVNTALCTDVCPVYTSRPSNCNLVSVDGQCCPVL
DCANNTDINGTSVGGSGDGEDCDDTIGLCDYYPDSACVEPYEPWARAHCALRCGYCDRPQ
PCEDRITFCDRYDLDSACIDYSGWARYYCKKACAICS*
>TRINITY_DN62713_c0_g4::TRINITY_DN62713_c0_g4_i2::g.20351::m.20351 TRINITY_DN62713_c0_g4::TRINITY_DN62713_c0_g4_i2::g.20351  ORF type:internal len:126 (+) TRINITY_DN62713_c0_g4_i2:3-377(+)
QRHIRSEIGVSDIGVVVGLVSASPHCCRRWQRCSCCWWYGCSSGGNSCGGCWDSGRRCWL
CCCCCGFWGCCCWFCRRCRWYCCCRRWFCSSSSCCWCCCWFWCCCCRRCCCYCRCCRCCC
RCCCR
>TRINITY_DN62714_c1_g2::TRINITY_DN62714_c1_g2_i1::g.20322::m.20322 TRINITY_DN62714_c1_g2::TRINITY_DN62714_c1_g2_i1::g.20322  ORF type:complete len:389 (+) TRINITY_DN62714_c1_g2_i1:95-1261(+)
MNIACLLVLIAVGHVTSQTAPNYCTFISGTRFECDYASMVSSSDRPIPFSGFSPEPQEIS
IDVNGFIPFFGDSQVFSADFAGINVNTFDTNYPTSLTIDCGFGGSMYMSAGAFANMSHVQ
RLTIKNCDTYYIPAYAFQEMTSLDYFGFIKGTIDDVDPNAMAGLNVEKLTTDAHSMPRNI
GKFEVMYSPFSNKYVPPGLLFSWKNLTSASLVGADLETITADVFSYNTKLNYIDLSDNTF
TSMPSGIFSGLEGLSDVRLFNIDWQCSCTNNWFVEYGIINNITMFGDFMCSAGMTASKYY
YENCVTVDLCDGTIGITMMKKCLTLWAMLSYSLGLVAFITMIVCLALIIHTKRQAGQKQT
RRVKAKGRWNKVMDKTVKKKISASTKKK*
>TRINITY_DN62714_c1_g2::TRINITY_DN62714_c1_g2_i2::g.20323::m.20323 TRINITY_DN62714_c1_g2::TRINITY_DN62714_c1_g2_i2::g.20323  ORF type:3prime_partial len:155 (+) TRINITY_DN62714_c1_g2_i2:95-556(+)
MNIACLLVLIAVGHVTSQTAPNYCTFISGTRFECDYASMVSSSDRPIPFSGFSPEPQEIS
IDVNGFIPFFGDSQVFSADFAGINVNTFDTNYPTSLTIDCGFGGSMYMSAGAFANMSHVQ
RLTGTIDDVDPNAMAGLNVEKLTTDAHSMPRNIG
>TRINITY_DN62715_c2_g1::TRINITY_DN62715_c2_g1_i1::g.20441::m.20441 TRINITY_DN62715_c2_g1::TRINITY_DN62715_c2_g1_i1::g.20441  ORF type:5prime_partial len:407 (+) TRINITY_DN62715_c2_g1_i1:2-1222(+)
GYTTEDYYRADNNMVPTDPYATMNGDVDRDQGINSVEQGLKGMGISMENQMDGAPNDLQH
SSSDPSFQTGNVQNSGSSQAPKKTSWAAIASQPARPQPQKPRSIPRAPMNPARQNLDIGT
WDSNKNTAGGRQGPPQQARTWSAPRSSRTVTSYNGGSNTGNSNPPPSVSSGNGGLSTISA
PAGGANGATNHPVLEKLKSANQYNPKEYAVNTKGARFFIIKSYSEDDIHRSIKYSIWCST
EHGNKRLDAAFKERETKGPIYLLFSVNGSGHFCGMAQMMSGVDYGRIAGVWAQDKWKGQI
DVKWIYVKDVPNSQLRHIRLENNENKPVTNSRDTQEVPPEKGKQVLKIIHNYKHTTSIFD
DFGHYEKRQEEDSGPPPSRQGKPQSEEYNRDQRQNSSKGRGGQRQN*
>TRINITY_DN62715_c2_g1::TRINITY_DN62715_c2_g1_i4::g.20444::m.20444 TRINITY_DN62715_c2_g1::TRINITY_DN62715_c2_g1_i4::g.20444  ORF type:5prime_partial len:407 (+) TRINITY_DN62715_c2_g1_i4:2-1222(+)
GYTTEDYYRADNNMVPTDPYATMNGDVDRDQGINSVEQGLKGMGISMENQMDGAPNDLQH
SSSDPSFQTGNVQNSGSSQAPKKTSWAAIASQPARPQPQKPRSIPRAPMNPARQNLDIGT
WDSNKNTAGGRQGPPQQARTWSAPRSSRTVTSYNGGSNTGNSNPPPSVSSGNGGLSTISA
PAGGANGATNHPVLEKLKSANQYNPKEYAVNTKGARFFIIKSYSEDDIHRSIKYSIWCST
EHGNKRLDAAFKERETKGPIYLLFSVNGSGHFCGMAQMMSGVDYGRIAGVWAQDKWKGQI
DVKWIYVKDVPNSQLRHIRLENNENKPVTNSRDTQEVPPEKGKQVLKIIHNYKHTTSIFD
DFGHYEKRQEEDSGPPPSRQGKPQSEEYNRDQRQNSSKGRGGQRQN*
>TRINITY_DN62716_c0_g1::TRINITY_DN62716_c0_g1_i2::g.20467::m.20467 TRINITY_DN62716_c0_g1::TRINITY_DN62716_c0_g1_i2::g.20467  ORF type:complete len:480 (+) TRINITY_DN62716_c0_g1_i2:66-1505(+)
MDQTKRPLLIPPEFATYAEQHGIFDMYKRLLEQVIVNKPANPITFIIDLLKRENNDVPQI
VILGPPAAGKRTISKMVSSKLRTAHLTADNLISEAETDLKSEAQTFIKKNQTLPTDLWIK
IIEERMKLFDCVKKGWVMEGFPQTREQAHALQELGIYPKHCVILDSPDTVLIERAQGKRV
DPNTGDIYHTTFDWPPNLDVQNRLKEVEGYTEEDMINKLIIYHRHFDGIAECYKSCSKTV
NADQPKADVFSQVYTFLSSQLRSNAPHTPRIVLLGPTGSGKGVQASLVANKYNIVNVSCG
HLMKQAIADETKPGMAAKAYIDKNMMVPDNIVMAILTVRLSQLDCVSRGWVLHGYPRSRE
QAETLTKAGFVPNRMFFLDVPNDSVMERLTLRTTDPITGEIYHTLYNPPQTQEVKERLQQ
RPKDTEDEVRQRLAQYHTYVEEISDYYTDGQHVNADQDPHTVFECIESMIVNPLPKRFP*
>TRINITY_DN62716_c0_g1::TRINITY_DN62716_c0_g1_i3::g.20468::m.20468 TRINITY_DN62716_c0_g1::TRINITY_DN62716_c0_g1_i3::g.20468  ORF type:complete len:480 (+) TRINITY_DN62716_c0_g1_i3:66-1505(+)
MDQTKRPLLIPPEFATYAEQHGIFDMYKRLLEQVIVNKPANPITFIIDLLKRENNDVPQI
VILGPPAAGKRTISKMVSSKLRTAHLTADNLISEAETDLKSEAQTFIKKNQTLPTDLWIK
IIEERMKLFDCVKKGWVMEGFPQTREQAHALQELGIYPKHCVILDSPDTVLIERAQGKRV
DPNTGDIYHTTFDWPPNLDVQNRLKEVEGYTEEDMINKLIIYHRHFDGIAECYKSCSKTV
NADQPKADVFSQVYTFLSSQLRSNAPHTPRIVLLGPTGSGKGVQASLVANKYNIVNVSCG
HLMKQAIADETKPGMAAKAYIDKNMMVPDNIVMAILTVRLSQLDCVSRGWVLHGYPRSRE
QAETLTKAGFVPNRMFFLDVPNDSVMERLTLRTTDPITGEIYHTLYNPPQTQEVKERLQQ
RPKDTEDEVRQRLAQYHTYVEEISDYYTDGQHVNADQDPHTVFECIESMIVNPLPKRFP*
>TRINITY_DN62716_c0_g1::TRINITY_DN62716_c0_g1_i4::g.20469::m.20469 TRINITY_DN62716_c0_g1::TRINITY_DN62716_c0_g1_i4::g.20469  ORF type:5prime_partial len:139 (+) TRINITY_DN62716_c0_g1_i4:2-418(+)
QLDCVSRGWVLHGYPRSREQAETLTKAGFVPNRMFFLDVPNDSVMERLTLRTTDPITGEI
YHTLYNPPQTQEVKERLQQRPKDTEDEVRQRLAQYHTYVEEISDYYTDGQHVNADQDPHT
VFECIESMIVNPLPKRFP*
>TRINITY_DN62718_c0_g1::TRINITY_DN62718_c0_g1_i1::g.20429::m.20429 TRINITY_DN62718_c0_g1::TRINITY_DN62718_c0_g1_i1::g.20429  ORF type:complete len:318 (+) TRINITY_DN62718_c0_g1_i1:34-987(+)
MLASTVNKLSTVVRCGNLSQLSKCTGAFQSISHRTYSNGTPDNDLIVIGSGPGGYVAAIK
AAQLGMKTVCVEKNPTLGGTCLNVGCIPSKALLNNSHLYHMAAGKDLNNRGIEFDGVTLN
LGKMMGQKEKAVKGLTGGIAHLFKQNKVTRVDGHGKITGPNEVTVIQADGSSETISAKNI
LIATGSEVTPFPGIDIDEESVVSSTGALSLKSVPEKMIVIGAGVIGVELGSVWQRLGAKT
TCVEFLGHVGGMGIDMEVAKNFQRILKKQGLDFKLDTKVVSAARDGTNIKVSIEGVKTGK
TEEVCELIAHHGYSCTC*
>TRINITY_DN62718_c0_g1::TRINITY_DN62718_c0_g1_i2::g.20430::m.20430 TRINITY_DN62718_c0_g1::TRINITY_DN62718_c0_g1_i2::g.20430  ORF type:complete len:510 (+) TRINITY_DN62718_c0_g1_i2:34-1563(+)
MLASTVNKLSTVVRCGNLSQLSKCTGAFQSISHRTYSNGTPDNDLIVIGSGPGGYVAAIK
AAQLGMKTVCVEKNPTLGGTCLNVGCIPSKALLNNSHLYHMAAGKDLNNRGIEFDGVTLN
LGKMMGQKEKAVKGLTGGIAHLFKQNKVTRVDGHGKITGPNEVTVIQADGSSETISAKNI
LIATGSEVTPFPGIDIDEESVVSSTGALSLKSVPEKMIVIGAGVIGVELGSVWQRLGAKT
TCVEFLGHVGGMGIDMEVAKNFQRILKKQGLDFKLDTKVVSAARDGTNIKVSIEGVKTGK
TEELDCDTLLVCIGRRPYTENLGLDGLNIAVDNKGRIPVNSRFQTAVPSVYAIGDCIAGP
MLAHKAEDEGIICVEGMCGGAVHIDYNCVPSVIYTHPEVAWVGKTEEMLKEEGVEYKIGK
FPLAANSRAKTIDDTDGFVKVLGDKTTDRILGVHFIGSVAGELINEAVLAMEYGASCEDV
ARVCHAHPTVAEALREANLMAYSGKPINF*
>TRINITY_DN62719_c0_g1::TRINITY_DN62719_c0_g1_i1::g.20328::m.20328 TRINITY_DN62719_c0_g1::TRINITY_DN62719_c0_g1_i1::g.20328  ORF type:complete len:851 (+) TRINITY_DN62719_c0_g1_i1:33-2585(+)
MSTTKKSQHMLAPGGNNIGASTASKKSHGASTMKSKYGTVRGTTYGSSRTNLPSSASKTR
SMINAPDGGKPAKAPVQVLDEAGTDVTPLPLYSVDPNQVKQKQSNLLGDSSAGTPTDLMS
QASIYNTGTVTASTFGGGPFTRSVFSQSYDTSESIIEPDEADNTQELTSAWAGITHKRED
VKEDLKEEDLEKIVDLKLTETETIWLLDMPGVCVSTEGDDAPQIRKKNDHYQDLLKNKQG
NDRYAERGMNTFNEPQKCKLVQTTKIGFSEAGVNANTWDMYDTFQQLEKETKGKTTEEEE
EGTISRPGSPKEGGDGEKVDSAEADVGVGTGREKSATSVRIDSRATFTSSFAGSESVFAS
KETGVSSMPSETATVDEDKVLQSESFKTDLFVMERVINLNTYQAKQALYRSFKIVKGSVP
DEVLRQLTVPDIDRDNTATPQQLAVSDDVGPNFDRLWSYSCKMTQARNVSCLTWNKLNPD
LVAVGYGQFEFSNQKEGLLLCWSLKNPEFPERVYTCKEGVTAADFSRVNPSLLAVGLYDG
GVAVYNVKQTADEPILDNFLSTGKHTAPVWQIKWIEKERGSGEESAEVLVSISTDGRVTQ
WSIRKGFESYDLMRLKKMPTRMGGKKEKKGEAFISRHAGGLCFDFNIRDTNIYLAGTEDG
HIHRCSCSYNEQFLESYSGHTGPVYKIEWSPFVNDVFLSCSADWSIRLWHQDKSRPVLNF
FSSTKPVYDIAWSPRSSTVFACVNEASVEVWDLNISTLDPIIVNHPTSCAKQTSVTFSKN
SECLLVGDSEGQVTVLQLRSMPIPPSPDKQSDQLLKIINTSLASQLQNQNAAEPTLEKEE
TQLEDDLPDV*
>TRINITY_DN62719_c0_g1::TRINITY_DN62719_c0_g1_i2::g.20329::m.20329 TRINITY_DN62719_c0_g1::TRINITY_DN62719_c0_g1_i2::g.20329  ORF type:complete len:837 (+) TRINITY_DN62719_c0_g1_i2:33-2543(+)
MSTTKKSQHMLAPGGNNIGASTASKKSHGASTMKSKYGTVRGTTYGSSRTNLPSSASKTR
SMINAPDGGKPAKAPVQVLDEAGTDVTPLPLYSVDPNQVKQKQSNLLGDSSAGTPTDLMS
QASIYNTGTVTASTFGGGPFTRSVFSQSYDTSESIIEPDEADNTQELTSAWAGITHKRED
VKEDLKEEDLEKIVDLKLTETETIWLLDMPGVCVSTEGDDAPQIRKKNDHYQDLLKNKQG
NDRYAERGMNTFNEPQKCKLVQTTKIGFSEAGVNANTWDMYDTFQQLEKETKGKTTEEEE
EGTISRPGSPKEGGDGEKVDSAEADVGVGTGREKSATSVRIDSRATFTSSFAGSESVFAS
KETGVSSMPSETATVDEDKVLQSESFKTDLFVMERVINLNTYQAKQALYRSFKIVKDIDR
DNTATPQQLAVSDDVGPNFDRLWSYSCKMTQARNVSCLTWNKLNPDLVAVGYGQFEFSNQ
KEGLLLCWSLKNPEFPERVYTCKEGVTAADFSRVNPSLLAVGLYDGGVAVYNVKQTADEP
ILDNFLSTGKHTAPVWQIKWIEKERGSGEESAEVLVSISTDGRVTQWSIRKGFESYDLMR
LKKMPTRMGGKKEKKGEAFISRHAGGLCFDFNIRDTNIYLAGTEDGHIHRCSCSYNEQFL
ESYSGHTGPVYKIEWSPFVNDVFLSCSADWSIRLWHQDKSRPVLNFFSSTKPVYDIAWSP
RSSTVFACVNEASVEVWDLNISTLDPIIVNHPTSCAKQTSVTFSKNSECLLVGDSEGQVT
VLQLRSMPIPPSPDKQSDQLLKIINTSLASQLQNQNAAEPTLEKEETQLEDDLPDV*
>TRINITY_DN62719_c0_g1::TRINITY_DN62719_c0_g1_i3::g.20330::m.20330 TRINITY_DN62719_c0_g1::TRINITY_DN62719_c0_g1_i3::g.20330  ORF type:complete len:863 (+) TRINITY_DN62719_c0_g1_i3:33-2621(+)
MSTTKKSQHMLAPGGNNIGASTASKKSHGASTMKSKYGTVRGTTYGSSRTNLPSSASKTR
SMINAPDGGKPAKAPVQVLDEAGTDVTPLPLYSVDPNQVKQKQSNLLGDSSAGTPTDLMS
QASIYNTGTVTASTFGGGPFTRSVFSQSYDTSESIIEPDEADNTQELTSAWAGITHKRED
VKEDLKEEDLEKIVDLKLTETETIWLLDMPGVCVSTEGDDAPQIRKKNDHYQDLLKNKQG
NDRYAERGMNTFNEPQKCKLVQTTKIGFSEAGVNANTWDMYDTFQQLEKETKGKTTEEEE
EGTISRPGSPKEGGDGEKVDSAEADVGVGTGREKSATSVRIGRVHTFESLFRSDSRATFT
SSFAGSESVFASKETGVSSMPSETATVDEDKVLQSESFKTDLFVMERVINLNTYQAKQAL
YRSFKIVKGSVPDEVLRQLTVPDIDRDNTATPQQLAVSDDVGPNFDRLWSYSCKMTQARN
VSCLTWNKLNPDLVAVGYGQFEFSNQKEGLLLCWSLKNPEFPERVYTCKEGVTAADFSRV
NPSLLAVGLYDGGVAVYNVKQTADEPILDNFLSTGKHTAPVWQIKWIEKERGSGEESAEV
LVSISTDGRVTQWSIRKGFESYDLMRLKKMPTRMGGKKEKKGEAFISRHAGGLCFDFNIR
DTNIYLAGTEDGHIHRCSCSYNEQFLESYSGHTGPVYKIEWSPFVNDVFLSCSADWSIRL
WHQDKSRPVLNFFSSTKPVYDIAWSPRSSTVFACVNEASVEVWDLNISTLDPIIVNHPTS
CAKQTSVTFSKNSECLLVGDSEGQVTVLQLRSMPIPPSPDKQSDQLLKIINTSLASQLQN
QNAAEPTLEKEETQLEDDLPDV*
>TRINITY_DN62719_c0_g1::TRINITY_DN62719_c0_g1_i4::g.20331::m.20331 TRINITY_DN62719_c0_g1::TRINITY_DN62719_c0_g1_i4::g.20331  ORF type:complete len:849 (+) TRINITY_DN62719_c0_g1_i4:33-2579(+)
MSTTKKSQHMLAPGGNNIGASTASKKSHGASTMKSKYGTVRGTTYGSSRTNLPSSASKTR
SMINAPDGGKPAKAPVQVLDEAGTDVTPLPLYSVDPNQVKQKQSNLLGDSSAGTPTDLMS
QASIYNTGTVTASTFGGGPFTRSVFSQSYDTSESIIEPDEADNTQELTSAWAGITHKRED
VKEDLKEEDLEKIVDLKLTETETIWLLDMPGVCVSTEGDDAPQIRKKNDHYQDLLKNKQG
NDRYAERGMNTFNEPQKCKLVQTTKIGFSEAGVNANTWDMYDTFQQLEKETKGKTTEEEE
EGTISRPGSPKEGGDGEKVDSAEADVGVGTGREKSATSVRIGRVHTFESLFRSDSRATFT
SSFAGSESVFASKETGVSSMPSETATVDEDKVLQSESFKTDLFVMERVINLNTYQAKQAL
YRSFKIVKDIDRDNTATPQQLAVSDDVGPNFDRLWSYSCKMTQARNVSCLTWNKLNPDLV
AVGYGQFEFSNQKEGLLLCWSLKNPEFPERVYTCKEGVTAADFSRVNPSLLAVGLYDGGV
AVYNVKQTADEPILDNFLSTGKHTAPVWQIKWIEKERGSGEESAEVLVSISTDGRVTQWS
IRKGFESYDLMRLKKMPTRMGGKKEKKGEAFISRHAGGLCFDFNIRDTNIYLAGTEDGHI
HRCSCSYNEQFLESYSGHTGPVYKIEWSPFVNDVFLSCSADWSIRLWHQDKSRPVLNFFS
STKPVYDIAWSPRSSTVFACVNEASVEVWDLNISTLDPIIVNHPTSCAKQTSVTFSKNSE
CLLVGDSEGQVTVLQLRSMPIPPSPDKQSDQLLKIINTSLASQLQNQNAAEPTLEKEETQ
LEDDLPDV*
>TRINITY_DN62721_c0_g1::TRINITY_DN62721_c0_g1_i2::g.20324::m.20324 TRINITY_DN62721_c0_g1::TRINITY_DN62721_c0_g1_i2::g.20324  ORF type:complete len:264 (+) TRINITY_DN62721_c0_g1_i2:146-937(+)
MMYGRITALVVLVALVGSAHAQTGKCNGLDACTCQYDDGTILSLDGVSRTDGIPNFANVS
DASGDLFFWNPCKSFSINANGSECQNVAVCMMRQTIPHESYYDLGGENSAVFGTDENGTL
TVTYTADKGDYQRSTVVTLQCMEKSHFDFFVAEGEQESSNNTVIVYKMVLASKHACGYGP
HLTPATQDASLSGGVIFVIVLFSLIGAYIVFGVSFQFFVKKESGKRLCPNHEFWCNIPSF
VTGGCKSSTSITTSDKGAKYDSI*
>TRINITY_DN62722_c1_g1::TRINITY_DN62722_c1_g1_i1::g.20257::m.20257 TRINITY_DN62722_c1_g1::TRINITY_DN62722_c1_g1_i1::g.20257  ORF type:5prime_partial len:320 (+) TRINITY_DN62722_c1_g1_i1:2-961(+)
SLTSFVKNAFRMKHLHVRSWPMFKDMNSPECNIFMAIVLNDALKLSLESLTMFGLKHSDW
SEREPILPNDTITCHVIRNFSNLTRIGLRSPMLSNQLLQTLSEPMRAKLEELQIVVHYVL
RNPKFHIPTIDPRTWQALVARNPDFRVECTIMFDTPVMELSNILSPEVPLSALTYMKYSK
ISENTLVNMYSHYNATLIKFHCFCDARGIDEDLMELAAKCENLTEFLYHGEIQNSTVVAL
AKTKGPAWTRFEIKETNIKIRNEFDDIDEDQVIARQPDGQYVLVGLMRFHQPEETRQQVV
DAMATEVSKVIECPWKPLV*
>TRINITY_DN62722_c1_g1::TRINITY_DN62722_c1_g1_i3::g.20258::m.20258 TRINITY_DN62722_c1_g1::TRINITY_DN62722_c1_g1_i3::g.20258  ORF type:5prime_partial len:320 (+) TRINITY_DN62722_c1_g1_i3:2-961(+)
SLTSFVKNAFRMKHLHVRSWPMFKDMNSPECNIFMAIVLNDALKLSLESLTMFGLKHSDW
SEREPILPNDTITCHVIRNFSNLTRIGLRSPMLSNQLLQTLSEPMRAKLEELQIVVHYVL
RNPKFHIPTIDPRTWQALVARNPDFRVECTIMFDTPVMELSNILSPEVPLSALTYMKYSK
ISENTLVNMYSHYNATLIKFHCFCDARGIDEDLMELAAKCENLTEFLYHGEIQNSTVVAL
AKTKGPAWTRFEIKETNIKIRNEFDDIDEDQVIARQPDGQYVLVGLMRFHQPEETRQQVV
DAMATEVSKVIECPWKPLV*
>TRINITY_DN62723_c0_g3::TRINITY_DN62723_c0_g3_i1::g.20465::m.20465 TRINITY_DN62723_c0_g3::TRINITY_DN62723_c0_g3_i1::g.20465  ORF type:3prime_partial len:182 (+) TRINITY_DN62723_c0_g3_i1:76-618(+)
MANALIYLIVLVPRLFVSGQNALCNDKLLATIPDSHITASSSRADPNVYTGPERARLNTP
ETTLNNGSVVMGGWSPSTDNPGEYIQAVFDEMTMINSVVTQGRNLGADYMTSYKIEYTED
GSTWQTINNNIGVEQIFMGNSDSDTPVENTLLCPIFAKGIRIVPLDTDNHVALRFEVNGC
Y
>TRINITY_DN62724_c1_g1::TRINITY_DN62724_c1_g1_i1::g.20392::m.20392 TRINITY_DN62724_c1_g1::TRINITY_DN62724_c1_g1_i1::g.20392  ORF type:3prime_partial len:221 (+) TRINITY_DN62724_c1_g1_i1:91-750(+)
MSTKGSDSSVKEVRELYEMKEKAAKFYSENGVPQKMEDILNSMFYDNPSDVYGHLADFFQ
GYSKKPVITKVRSRPAVDSKAQTTVQTEVFCTVNNKEKLISSSVCSSANPLLLEVAKPEE
REVEEKEREENIRATIKFLNSDINNRLQGLDPTDQIEADTIVSKLINDLKAADDERRAKE
AEAGDNAEGENGESTDKKTGSAVSKDKDKPKSGKGKGGKG
>TRINITY_DN62724_c1_g1::TRINITY_DN62724_c1_g1_i2::g.20395::m.20395 TRINITY_DN62724_c1_g1::TRINITY_DN62724_c1_g1_i2::g.20395  ORF type:3prime_partial len:230 (+) TRINITY_DN62724_c1_g1_i2:91-777(+)
MSTKGSDSSVKEVRELYEMKEKAAKFYSENGVPQKMEDILNSMFYDNPSDVYGHLADFFQ
GYSKKPVITKVRSRPAVDSKAQTTVQTEVFCTVNNKEKLISSSVCSSANPLLLEVAKPEE
REVEEKEREENIRATIKFLNSDINNRLQGLDPTDQIEADTIVSKLINDLKAADDERRAKE
AEAGDNAEGENGESTDKKTGSAVSKDKDKPKSGNGKKVKDKPKGKGGKG
>TRINITY_DN62724_c1_g2::TRINITY_DN62724_c1_g2_i1::g.20393::m.20393 TRINITY_DN62724_c1_g2::TRINITY_DN62724_c1_g2_i1::g.20393  ORF type:5prime_partial len:382 (+) TRINITY_DN62724_c1_g2_i1:2-1147(+)
GGKGGPPVVVTPDEPRENFLCGSGCVSTISQAVCCTGASVSGTELYEFVAGLRFNETPKE
YCLPLPMVTLFQSGRAAPGKAACVKEFMVVPKPGKQLKETLPQILGVYNYLLKSILNKNG
VAAKNVSDIGALMVPFDRPEQGLDLIQEAITNIGLTPGDDFFIALNLAGQEIFDYEKGKY
EVITGQQKVPDDMVEFWAELLGRYPAVIAIIDPLRKQEDKQWMSLCERISDRCYIIGEQV
WHRPALLKDEELTENFKSSGIVYKLEHMNTVSDILVCAKKMEDAGNETVLSANIGDTTDT
LLADLAVGMNARFLKIGAPCRGERISKLNRLLSIEEHLLDTGKLAYHGGFNFPVITVPPP
QEAEDEGIEEDETKKDTPKKK*
>TRINITY_DN62724_c1_g2::TRINITY_DN62724_c1_g2_i2::g.20394::m.20394 TRINITY_DN62724_c1_g2::TRINITY_DN62724_c1_g2_i2::g.20394  ORF type:internal len:171 (+) TRINITY_DN62724_c1_g2_i2:2-511(+)
GGKGGPPVVVTPDEPRENFLCGSGCVSTISQAVCCTGASVSGTELYEFVAGLRFNETPKE
YCLPLPMVTLFQSGRAAPGKAACVKEFMVVPKPGKQLKETLPQILGVYNYLLKSILNKNG
VPTNKRGERVAAKNVSDIGALMVPFDRPEQGLDLIQEAITNIGLTPGDDF
>TRINITY_DN62724_c1_g2::TRINITY_DN62724_c1_g2_i3::g.20397::m.20397 TRINITY_DN62724_c1_g2::TRINITY_DN62724_c1_g2_i3::g.20397  ORF type:5prime_partial len:403 (+) TRINITY_DN62724_c1_g2_i3:2-1210(+)
GGKGGPPVVVTPDEPRENFLCGSGCVSTISQAVCCTGASVSGTELYEFVAGLRFNETPKE
YCLPLPMVTLFQSGRAAPGKAACVKEFMVVPKPGKQLKETLPQILGVYNYLLKSILNKNG
VAAKNVSDIGALMVPFDRPEQGLDLIQEAITNIGLTPGDDFFIALNLAGQEIFDYDQTGT
SKDKVSQSYPLAGRAAEKGKYEVITGQQKVPDDMVEFWAELLGRYPAVIAIIDPLRKQED
KQWMSLCERISDRCYIIGEQVWHRPALLKDEELTENFKSSGIVYKLEHMNTVSDILVCAK
KMEDAGNETVLSANIGDTTDTLLADLAVGMNARFLKIGAPCRGERISKLNRLLSIEEHLL
DTGKLAYHGGFNFPVITVPPPQEAEDEGIEEDETKKDTPKKK*
>TRINITY_DN62724_c1_g4::TRINITY_DN62724_c1_g4_i1::g.20396::m.20396 TRINITY_DN62724_c1_g4::TRINITY_DN62724_c1_g4_i1::g.20396  ORF type:3prime_partial len:399 (+) TRINITY_DN62724_c1_g4_i1:102-1295(+)
MAKLVQPPTRFTHQEWTTSNLTKYANAETERAAAERLVEESKRLSDETEKRTEKTQRDVN
KKFQQRLDDIRYWKTELDDKLAGVTTEIDNLLAFKTRVEKALEATHEPLHIARQCLINRE
KRRSIDLVHDDVQKELIKEVEAIEGVQALLQRSLEQSIEQVRLNRKAKFQLEKDLKDKFS
VLSIDEYCESLKNNSPSINFKEGTAKIESNSVSPEDWQDFSHKNIEKAERERLSSVELRS
MIDGILQQTTNDMLKQCSEVNVAFSKRNAETKDTKSKLEDHLNRVVAQIKEMEENISRLK
KAIQDKEQPMMLAQTRLDTRTNRPNVELCRDPVQYRLIDEVHEIEGSVAGLQMRLAEAEA
SLKGLIRNQLSLEEDIGVKSNTLFIDEVECVGMRKSIN
>TRINITY_DN62725_c2_g2::TRINITY_DN62725_c2_g2_i1::g.20266::m.20266 TRINITY_DN62725_c2_g2::TRINITY_DN62725_c2_g2_i1::g.20266  ORF type:5prime_partial len:398 (+) TRINITY_DN62725_c2_g2_i1:3-1196(+)
IGDLLSDAMKKVGRDGVITVKDGKTLKDELETIEGMKFDRGYISPYFINSSKGAKCEFQD
ALVLLSEKKLSSVQTIIPALELANQARKPLIIIAEDVDGEALSTLVLNRLKVGLQVVAVK
APGFGDNRKNTLKDIAVATGGIVFGDEADMYKLEDIQMQDFGGIGEVTITKDDTLLMKGK
GESAEIEKRMNTIRDDIEMSTSEYEKEKMNERLAKMSNGIAVLKVGGTSEVEVNEKKDRI
TDALNATKAAVEEGIVPGGGIALIRCLPALDKIQTSNNDQKTGVEIIRKSLRVPAYTIIK
NTGVEANIIVEKLVNDNGSSGYDALEGDFTDLMKRGIIDPTKVVRTALVDASGVASLLTT
AECVVTEIPKEEKAPDMPAMGGMGGMGGMGGMGGGMF*
>TRINITY_DN62726_c0_g2::TRINITY_DN62726_c0_g2_i1::g.20355::m.20355 TRINITY_DN62726_c0_g2::TRINITY_DN62726_c0_g2_i1::g.20355  ORF type:internal len:126 (+) TRINITY_DN62726_c0_g2_i1:3-377(+)
GQLHRCIYNGRIYNQYQRWDDGCDYTCTCTDAQNGMYTCSPMCPQYTALPSSCHMVTLPG
QCCQEPRCTIPVVATTATTHVHWTPAPHLTVLPRTTLHYPSSSHHSHNSRTLDPSTTPDS
VAKNH
>TRINITY_DN62726_c0_g2::TRINITY_DN62726_c0_g2_i2::g.20356::m.20356 TRINITY_DN62726_c0_g2::TRINITY_DN62726_c0_g2_i2::g.20356  ORF type:5prime_partial len:1867 (+) TRINITY_DN62726_c0_g2_i2:2-5602(+)
PGQFTPAPGVNPTLAPQPGHPTPAPIPGVNTPAPTPGPKVCVYKGSMYTQGQTWRDGCQY
DCTCDDAEHGKYTCTDICPSYPGLPVYCTYVYDPLNPCCKKPECSTPAPQPQVTPAPVPG
VSTQAPVPNPNPTPTVSFCVYKGMPLKPGQTFNDGCDKVCRCEDSMTNSVVCDERCPTYP
ALRPGCSMVTDPRDSCCQVPECQPVNPSTSPNTTVLTGIPGTITGHNQPSPNPVTGLITG
SRDVCLYHGVPYKTGAKWDDGCTYNCICIDGMSGSYRCTERCARYPKVPSQCTLVQDPTD
ICCQKPQCQFMAPTPIPNQTPAPIPGVVQTPAPQPGVNTPAPQPGVSTPAPQPGVNTPAP
RMVCQYKNQLYKQDQVWYDACNAICRCENAATGYYRCQERCAKYPSVPAACTLVPDPKDP
ACCKVASCPIKPSGATPTPGYLTPSPNNTPAPAIVTGVAPVPTVPATPRPNPTPAPVPGV
STSAPNPNPTPAPQPTRGCLYNGVIYSKGQKWDDGCDYHCVCIDDMTGQYSCTKRCADYP
QVPPQCVLVQDPKDQCCKVPYCDYVNPSPFPHGIPTPAPNPFQTPVPGQTTLAPGLTPAP
VPQGYCVYKGVYYTQGQTWDDGCDKKCRCDDVMKGYYSCTNRCPSYNQLPGNCKLVTDPT
DNCCLVPDCNTFTAAPQPGTGSSGHNTPIIFNPVTNPDITGSHQVTTPRPIYVVPSSLPG
TFTGTSNNNPSGSLGTGPSGRTNACVYKGSAYKQNMSWDDGCQYRCTCVDELRGQYRCTE
RCPHYVNLPSFCTYKQDPNDRCCQVASCDVSKVPTPAPQTHYTPSPPLLTNQPITVNPGY
YTGPAGSNNPITLNPGVNPGVTGSHAPFTNYPGVSVNPGYNTGPSGSGQPIIPTSITGVK
DKCVYQDMSQHAQGTTWQDGCDKTCVCMDPTTNSYRCTERCQVYSDIPSSCFLTQDPNDA
CCKVPKCSGSLTPLTATGTGGTGPSGSNVVPIGTHTSFSGTGRPDNIPGMSTTGSRSVCV
YKGTVHKQGDSWDDGCQFTCTCTDGSKGLYSCTSKCPSYPTNIPSYCTMNTIPGMCCKSL
SCNIPTLGNYNPAPQLVPTPAPSLAPGQTPTPSTGGNVQMIYPSGTQPVIGGGNPYPGGG
FAIPPGVSTGSFRNQCIYKNRLYNQGEKWDDGCDYSCECKDSKTGYYQCQPLCAQYKLSQ
GCYTVKATGQCCDQPVCTKPDGSQFNPITNPSPQYPIYGTYPGGMGGFRPGYNPSTGATA
TSGTNVVTGQSHRCIYNGRIYNQDQRWDDGCDYTCTCTDAQNGMYTCSPMCPQYTALPSS
CHMVTLPGQCCQEPRCTIPVVATIATPHVHVTPAPHLTGCYDAITNCKAYGRTSCVAPYE
TWAKQNCMAYCGFCNSSNSQTSFGCVDTLTNCDQFGALACTGKYEPWARDNCMKTCNLCT
TTSSSIISHVPATSSSGCVDKLQNCADYGQSACVAPYEQWAIDNCMKTCNKCSAVFNPGT
TMGGSLPTNNWVIMMKGVAGVPGDLFTLWNSPNTANQNVPEAMYLTNQYPGHYKPDLSNY
WSSLCIDKVKVAIFNKGVEKANIIFDASGSDKNSWFDQSRIISSTWTDIKYAPKNLFSLL
GDQSTGREFYISNSGSGCNAQGWIMVSTKNNCPFEQGSAKPAFYYAPGQSSTNWASTTPG
SGDVFAILAHPSCQGVGPTQPSVTITATSAFCIYKSKVYTQGENWQDGCEYNCTCEDAVT
GFYRCTNLCPVWNNLPQGCNLQKPTGECCSKPVCPGGITIGSNNLTDTCFYGNKYYHQNE
QWQDGCNYKCECKDGKTGFYECNTLCLQWNLPKVCHMDPAPTGKCCPIPNCPSYVNIQYP
AGYVQY*
>TRINITY_DN62727_c3_g1::TRINITY_DN62727_c3_g1_i1::g.20459::m.20459 TRINITY_DN62727_c3_g1::TRINITY_DN62727_c3_g1_i1::g.20459  ORF type:complete len:186 (+) TRINITY_DN62727_c3_g1_i1:37-558(+)
MRDRLEGKEDEDNGPKGRETWMTELPGNLSAQYNLGLTSRQFRKNAAPEQDSSWTETPEE
KEKREKEGKKKRHRDKDEFVISEKDVAAARDIEAYNKKHRPDSLYDMHQKERKKKKKKEK
KKNKDKSIERRPFDREVDLQVNRLDDAKRRAIIKRSQELGSRFKSGGTGTSFL*
>TRINITY_DN62727_c3_g1::TRINITY_DN62727_c3_g1_i3::g.20460::m.20460 TRINITY_DN62727_c3_g1::TRINITY_DN62727_c3_g1_i3::g.20460  ORF type:complete len:186 (+) TRINITY_DN62727_c3_g1_i3:37-558(+)
MRDRLEGKEDEDNGPKGRETWMTELPGNLSAQYNLGLTSRQFRKNAAPEQDSSWTETPEE
KEKREKEGKKKRHRDKDEFVISEKDVAAARDIEAYNKKHRPDSLYDMHQKERKKKKKKEK
KKNKDKSIERRPFDREVDLQVNRLDDAKRRAIIKRSQELGSRFKSGGTGTSFL*
>TRINITY_DN62729_c0_g2::TRINITY_DN62729_c0_g2_i1::g.20342::m.20342 TRINITY_DN62729_c0_g2::TRINITY_DN62729_c0_g2_i1::g.20342  ORF type:3prime_partial len:256 (+) TRINITY_DN62729_c0_g2_i1:222-986(+)
MGGCGECMAKFGLVVFNLIFLLSGVAVLGVGIWVKVDKNVVNMQDLIQFDTNDKALDKAA
WVLIGFGSFVLLISVFGFIAAFCKLTRFFVGMYIAFLVIVFIGEFAGGISAAVFKGKIDD
ELPNILQKSFKQYSSSLVRKAWDYIQVWLKCCGSTGITDYKDVQFNNTGNITYYVPKSCC
VLQNADPENPIPTNLTQCEEEAKPSYPKTFTYVKNIGCYASLQDTLKTHLALIIGVGVGI
AMIQLLGIVMACCVC
>TRINITY_DN62729_c0_g2::TRINITY_DN62729_c0_g2_i2::g.20343::m.20343 TRINITY_DN62729_c0_g2::TRINITY_DN62729_c0_g2_i2::g.20343  ORF type:5prime_partial len:185 (+) TRINITY_DN62729_c0_g2_i2:1-555(+)
KLTRFFVGMYIAFLVIVFIGEFAGGISAAVFKGKIDDELPNILAKSFKEYSSSLVKKAWD
YIQVWLKCCGSTGISDYKGVQFNITGNITYHVPKSCCVLQNADPENPIPTNLTQCEEEAA
HPKSTTFTYVKHIGCYASLQDTLKTHLALIIGVGVGIAMIQLLGIVMACCVCRSERLKAE
SNVY*
>TRINITY_DN62729_c0_g2::TRINITY_DN62729_c0_g2_i4::g.20344::m.20344 TRINITY_DN62729_c0_g2::TRINITY_DN62729_c0_g2_i4::g.20344  ORF type:internal len:132 (+) TRINITY_DN62729_c0_g2_i4:2-394(+)
ILQKSFKQYSSSLVRKAWDYIQVWLKCCGSTGIKDYSDVQFNNTGNITYNVPKSCCVLQN
ADPENPIPTNLAQCEKEATSPYPKKFTYVKNIGCYASLQDTLKTHLALIIGVGVGIAMIQ
LLGIVMACCVC
>TRINITY_DN62730_c0_g1::TRINITY_DN62730_c0_g1_i1::g.20287::m.20287 TRINITY_DN62730_c0_g1::TRINITY_DN62730_c0_g1_i1::g.20287  ORF type:complete len:408 (+) TRINITY_DN62730_c0_g1_i1:110-1225(+)
MATGRVPDEIIDYGPCDESLYTSQYLKLAPKTNCKKFLQCVGNTQSPYIWKAMPCAPGTL
FDENLQICNHKSVVRCPADIEITTPSTTPSTNVEDKCSEWSKWSPCNCGGLTSRTRSCNY
SDSSCPVSSSETGCCVPNCPHSCADIHRSTTSQKNGTYTIYNRDNEAYEVYCLFYRYHGY
TFVPSNTTVDFNVTDLFTNNNDVMIRHQRSDGSQFEAIIQQIKRFESEPLSVQYNDNKGY
TWFHNSRMRPYLYLGLIPKVKIDGQRDQQGYKVNGQDQTFNNCDGNPNSYFVFLFNQNKI
TPTNYNVDNTYMRRWVSLASRTADRMPDRYFSFMEMHMGGCGGYTTTGIIKNVNGAALGM
RYDLPIAPIPR*
>TRINITY_DN62730_c0_g1::TRINITY_DN62730_c0_g1_i2::g.20288::m.20288 TRINITY_DN62730_c0_g1::TRINITY_DN62730_c0_g1_i2::g.20288  ORF type:complete len:327 (+) TRINITY_DN62730_c0_g1_i2:110-982(+)
MATGRVPDEIIVEDKCSEWSKWSPCNCGGLTSRTRSCNYSDSSCPVSSSETGCCVPNCPH
SCADIHRSTTSQKNGTYTIYNRDNEAYEVYCLFYRYHGYTFVPSNTTVDFNVTDLFTNNN
DVMIRHQRSDGSQFEAIIQQIKRFESEPLSVQYNDNKGYTWFHNSRMRPYLYLGLIPKVK
IDGQRDQQGYKVNGQDQTFNNCDGNPNSYFVFLFNQNKITPTNYNVDNTYMRRWVSLASR
TADRMPDRYFSFMEMHMGGCGGYTTTGIIKNVNGAALGMRYDLPIAPIPR*
>TRINITY_DN62730_c0_g1::TRINITY_DN62730_c0_g1_i3::g.20289::m.20289 TRINITY_DN62730_c0_g1::TRINITY_DN62730_c0_g1_i3::g.20289  ORF type:complete len:408 (+) TRINITY_DN62730_c0_g1_i3:110-1225(+)
MATGRVPDEIIDYGPCDESLYTSQYLKLAPKTNCKKFLQCVGNTQSPYIWKAMPCAPGTL
FDENLQICNHKSVVRCPADIEITTPSTTPSTNVEDKCSEWSKWSPCNCGGLTSRTRSCNY
SDSSCPVSSSETGCCVPNCPHSCADIHRSTTSQKNGTYTIYNRDNEAYEVYCLFYRYHGY
TFVPSNTTVDFNVTDLFTNNNDVMIRHQRSDGSQFEAIIQQIKRFESEPLSVQYNDNKGY
TWFHNSRMRPYLYLGLIPKVKIDGQRDQQGYKVNGQDQTFNNCDGNPNSYFVFLFNQNKI
TPTNYNVDNTYMRRWVSLASRTADRMPDRYFSFMEMHMGGCGGYTTTGIIKNVNGAALGM
RYDLPIAPIPR*
>TRINITY_DN62730_c0_g1::TRINITY_DN62730_c0_g1_i4::g.20290::m.20290 TRINITY_DN62730_c0_g1::TRINITY_DN62730_c0_g1_i4::g.20290  ORF type:complete len:408 (+) TRINITY_DN62730_c0_g1_i4:110-1225(+)
MATGRVPDEIIDYGPCDESLYTSQYLKLAPKTNCKKFLQCVGNTQSPYIWKAMPCAPGTL
FDENLQICNHKSVVRCPADIEITTPSTTPSTNVEDKCSEWSKWSPCNCGGLTSRTRSCNY
SDSSCPVSSSETGCCVPNCPHSCADIHRSTTSQKNGTYTIYNRDNEAYEVYCLFYRYHGY
TFVPSNTTVDFNVTDLFTNNNDVMIRHQRSDGSQFEAIIQQIKRFESEPLSVQYNDNKGY
TWFHNSRMRPYLYLGLIPKVKIDGQRDQQGYKVNGQDQTFNNCDGNPNSYFVFLFNQNKI
TPTNYNVDNTYMRRWVSLASRTADRMPDRYFSFMEMHMGGCGGYTTTGIIKNVNGAALGM
RYDLPIAPIPR*
>TRINITY_DN62730_c0_g1::TRINITY_DN62730_c0_g1_i5::g.20291::m.20291 TRINITY_DN62730_c0_g1::TRINITY_DN62730_c0_g1_i5::g.20291  ORF type:complete len:408 (+) TRINITY_DN62730_c0_g1_i5:110-1225(+)
MATGRVPDEIIDYGPCDESLYTSQYLKLAPKTNCKKFLQCVGNTQSPYIWKAMPCAPGTL
FDENLQICNHKSVVRCPADIEITTPSTTPSTNVEDKCSEWSKWSPCNCGGLTSRTRSCNY
SDSSCPVSSSETGCCVPNCPHSCADIHRSTTSQKNGTYTIYNRDNEAYEVYCLFYRYHGY
TFVPSNTTVDFNVTDLFTNNNDVMIRHQRSDGSQFEAIIQQIKRFESEPLSVQYNDNKGY
TWFHNSRMRPYLYLGLIPKVKIDGQRDQQGYKVNGQDQTFNNCDGNPNSYFVFLFNQNKI
TPTNYNVDNTYMRRWVSLASRTADRMPDRYFSFMEMHMGGCGGYTTTGIIKNVNGAALGM
RYDLPIAPIPR*
>TRINITY_DN62730_c0_g1::TRINITY_DN62730_c0_g1_i6::g.20292::m.20292 TRINITY_DN62730_c0_g1::TRINITY_DN62730_c0_g1_i6::g.20292  ORF type:complete len:327 (+) TRINITY_DN62730_c0_g1_i6:110-982(+)
MATGRVPDEIIVEDKCSEWSKWSPCNCGGLTSRTRSCNYSDSSCPVSSSETGCCVPNCPH
SCADIHRSTTSQKNGTYTIYNRDNEAYEVYCLFYRYHGYTFVPSNTTVDFNVTDLFTNNN
DVMIRHQRSDGSQFEAIIQQIKRFESEPLSVQYNDNKGYTWFHNSRMRPYLYLGLIPKVK
IDGQRDQQGYKVNGQDQTFNNCDGNPNSYFVFLFNQNKITPTNYNVDNTYMRRWVSLASR
TADRMPDRYFSFMEMHMGGCGGYTTTGIIKNVNGAALGMRYDLPIAPIPR*
>TRINITY_DN62730_c0_g1::TRINITY_DN62730_c0_g1_i7::g.20293::m.20293 TRINITY_DN62730_c0_g1::TRINITY_DN62730_c0_g1_i7::g.20293  ORF type:complete len:408 (+) TRINITY_DN62730_c0_g1_i7:110-1225(+)
MATGRVPDEIIDYGPCDESLYTSQYLKLAPKTNCKKFLQCVGNTQSPYIWKAMPCAPGTL
FDENLQICNHKSVVRCPADIEITTPSTTPSTNVEDKCSEWSKWSPCNCGGLTSRTRSCNY
SDSSCPVSSSETGCCVPNCPHSCADIHRSTTSQKNGTYTIYNRDNEAYEVYCLFYRYHGY
TFVPSNTTVDFNVTDLFTNNNDVMIRHQRSDGSQFEAIIQQIKRFESEPLSVQYNDNKGY
TWFHNSRMRPYLYLGLIPKVKIDGQRDQQGYKVNGQDQTFNNCDGNPNSYFVFLFNQNKI
TPTNYNVDNTYMRRWVSLASRTADRMPDRYFSFMEMHMGGCGGYTTTGIIKNVNGAALGM
RYDLPIAPIPR*
>TRINITY_DN62731_c2_g3::TRINITY_DN62731_c2_g3_i1::g.20432::m.20432 TRINITY_DN62731_c2_g3::TRINITY_DN62731_c2_g3_i1::g.20432  ORF type:internal len:131 (+) TRINITY_DN62731_c2_g3_i1:2-391(+)
GELTNWIFCDIQLFDPALRQKGALKQTSASVWRMGCAFCDNGTGLFLPLHRCFVHTSYMC
FCCLVATSLSMAFVMACLFGVRAGPSFFSLAGSWILISDWLRDCWWGVDVMVVGCWTGGS
GLSEVRSGLL
>TRINITY_DN62731_c2_g3::TRINITY_DN62731_c2_g3_i4::g.20433::m.20433 TRINITY_DN62731_c2_g3::TRINITY_DN62731_c2_g3_i4::g.20433  ORF type:5prime_partial len:155 (+) TRINITY_DN62731_c2_g3_i4:3-467(+)
GVQLFNPALRQESALKQTSTSVWRMGCAFCDNGTGLFLPLHRCFVHTSYMCFCCLVATSL
SMAFVMACLFGVRAGPSFFSLAGSWIPERCSHFWLAPRLLVGCGRHGCQLLDQRVWPFWG
SERTVAHAWSGLGTIPSMISSEKPRSRYIVIERT*
>TRINITY_DN62731_c2_g3::TRINITY_DN62731_c2_g3_i6::g.20434::m.20434 TRINITY_DN62731_c2_g3::TRINITY_DN62731_c2_g3_i6::g.20434  ORF type:5prime_partial len:112 (+) TRINITY_DN62731_c2_g3_i6:2-337(+)
FCDGKAGLFLPLRRCFVHTSCVYFCCLVATSLSVAFVMACLFDARAGPSFFFTCGELDSR
AVFSFLTGSATAGEVWTSRLSIVGAAGLAFLRFGADCSVHIHRMGLKRYQQ*
>TRINITY_DN62731_c2_g3::TRINITY_DN62731_c2_g3_i8::g.20435::m.20435 TRINITY_DN62731_c2_g3::TRINITY_DN62731_c2_g3_i8::g.20435  ORF type:5prime_partial len:105 (+) TRINITY_DN62731_c2_g3_i8:2-316(+)
FCDGKAGLFLPLRRCFVHTSCVYFCCLVATSLSVAFVMACLFDARAGPSFFFTCGELDSR
AVFSFLTGSATAGEVWTSRLSIVGTTGLAFLGFGADCCTYIEWA*
>TRINITY_DN62732_c0_g1::TRINITY_DN62732_c0_g1_i2::g.20316::m.20316 TRINITY_DN62732_c0_g1::TRINITY_DN62732_c0_g1_i2::g.20316  ORF type:5prime_partial len:629 (+) TRINITY_DN62732_c0_g1_i2:1-1887(+)
FGRVPTLWSLSTRKNFSKFSKCCGCFCKVPGASDGHASISCVPYSSRTRGEGQTYQRWSK
SHLTAILAGIGISMTTYMLWADSKRVYAAEKEKETNSSEKIDSPTDDDKEPATDTDKKKE
IDWSTVPEIPSHVPYLLIGGGIASLEAFKAIKTKDMAAKVLMISDEKFPPYFRPPLSKQF
WFDEDKDSYKDYSYTTSRGNKNTIFMNLGLYLDAKKLPYTETGGLALLKGTKVVRLDAVK
KKAYLDNGAEITFDKCLIATGGSPKNVQTLQNSGVEVKERTTLYRNINDLWQLSQISQEV
KSIAVVGGGFLGSELAVGLGNRGKTSGLKVYQMFPEKGNMAKVLPEYLSDVTTKVVEKEG
VTVIPQVNIKSAVFEDGQVKLGLSDGQYLKVDHVVVAVGLHPNTDLAASAGLELDDKYGG
FRVNNELQARSDIWVAGDCACFYDSKLGRRRVEHFDHAALTGRLAGFNMAGETTPYTHQS
MFWSALGNNISYEAVGLVDSSLQTYSVFRDKKDSTTVDVSESTKTTDKTLTAEQDAAKST
KSPNTETKLTADKGYTQSNSNSFLSPSNCGHGVIFYLRDNAVVGVVLWNLIAYSGEPTRM
DIARQVIEDGGKKYSLTEIAKLFNIYAK*
>TRINITY_DN62732_c1_g1::TRINITY_DN62732_c1_g1_i1::g.20317::m.20317 TRINITY_DN62732_c1_g1::TRINITY_DN62732_c1_g1_i1::g.20317  ORF type:3prime_partial len:367 (+) TRINITY_DN62732_c1_g1_i1:289-1386(+)
MTPEAVRDSWSEITDFSDSAHPKSAADTTRHLIGILGNLDKGDEPSAGSSDGKGIDVEQA
KQAKIKTSTWTYGPKEAILYALGIGYTTKDEDYLKFLFEGAEDFSVVPSFSVLAAQAATS
GVFTGGIPGLDIDPTKILHGEQYMELYKPFESSGKLTSRARIADILDKGSGAVILAEVET
FNEKKEKVAFNQFSIFVVGAGKFGGKKSSDVVKPTASPPKRVPDTSMAEKTTVDQAALYR
LTGDRNPLHIDPSFAAMGGFKEPILHGMCSFGFATRHVLKTFANNDVSKLKAIKVRFAKP
VLPGQTLQTDMWKDGNRIHFQCKVVENGNVCLSGAYIDLHEGATQSKSLAASQPSSSASS
LKSDAI
>TRINITY_DN62732_c1_g1::TRINITY_DN62732_c1_g1_i2::g.20318::m.20318 TRINITY_DN62732_c1_g1::TRINITY_DN62732_c1_g1_i2::g.20318  ORF type:5prime_partial len:740 (+) TRINITY_DN62732_c1_g1_i2:2-2221(+)
NMGGPMRFDGRVVLITGAGQGLGREYALQFAERGASVIVNDLGGSFKGEGQSTRAADKVV
SEIKAKGGKAVANYDSVEFGEKLVETAINAFGRLDIVINNAGILRDKSFARTSDLDWDLI
HKVHLRGSFSVTRAAWPHMKKNNFGRIIMTSSAAGIYGNFGQANYSAAKLGLVGLSNTLA
IEGKKYNIRCNAVAPSAGSRMTETVMPPELVAALKPEYVAPLVLYLCHEETEDTGSLFEV
GAGWIGQLQWERTQGSVCRTATSKMTPEAVRDSWSEITDFSDSAHPKSAADTTRHLIGIL
GNLDKGDEPSAGSSDGKGIDVEQAKQAKIKTSTWTYGPKEAILYALGIGYTTKDEDYLKF
LFEGAEDFSVVPSFSVLAAQAATSGVFTGGIPGLDIDPTKILHGEQYMELYKPFESSGKL
TSRARIADILDKGSGAVILAEVETFNEKKEKVAFNQFSIFVVGAGKFGGKKSSDVVKPTA
SPPKRVPDTSMAEKTTVDQAALYRLTGDRNPLHIDPSFAAMGGFKEPILHGMCSFGFATR
HVLKTFANNDVSKLKAIKVRFAKPVLPGQTLQTDMWKDGNRIHFQCKVVENGNVCLSGAY
IDLHEGATQSKSLAASQPSSSASSLKSDAIFESLTEQLKTRKGLAKKINAVFVFSITQNG
KTASEWTVDMKSGEGSIYRGQPKGVKTDCGITMSDNNIMDLVSGKLNGQSAFMTGKMKLS
GNMMLAQKLGELFQTPPKL*
>TRINITY_DN62733_c0_g2::TRINITY_DN62733_c0_g2_i3::g.20259::m.20259 TRINITY_DN62733_c0_g2::TRINITY_DN62733_c0_g2_i3::g.20259  ORF type:complete len:190 (+) TRINITY_DN62733_c0_g2_i3:56-625(+)
MQSSSFHLIKTVLRTSLCKCRVHNREILKSMRCLGTERLYSTEPLPLPNEASEKAFSPKI
QKIVEDISQLNLLEVADLNELLKKTLNIADAPMMAMGMAQASSEVKVEEEEEIAAPQKTT
FNVKLTGFDPDKKVALIKEIKSLIPGTNLVQAKKFVESTPVNVKTDLIKDEADQLLKALE
SAGGKAIIE*
>TRINITY_DN62733_c0_g2::TRINITY_DN62733_c0_g2_i4::g.20260::m.20260 TRINITY_DN62733_c0_g2::TRINITY_DN62733_c0_g2_i4::g.20260  ORF type:complete len:190 (+) TRINITY_DN62733_c0_g2_i4:56-625(+)
MQSSSFHLIKTVLRTSLCKCRVHNHEILKSMRCLGTQRLYSTEPLPLPNEASEKAFSPKI
QKIVEDISQLNLLEVADLNELLKKTLNIADAPMMAMGMAQASSEVKVEEEEEIAAPQKTT
FNVKLTGFDPDKKVALIKEIKSLIPGTNLVQAKKFVESTPVNVKTDLIKDEADQLLKALE
SAGGKAIIE*
>TRINITY_DN62734_c0_g1::TRINITY_DN62734_c0_g1_i1::g.20461::m.20461 TRINITY_DN62734_c0_g1::TRINITY_DN62734_c0_g1_i1::g.20461  ORF type:complete len:517 (+) TRINITY_DN62734_c0_g1_i1:404-1954(+)
MATKAVVFICQLGIVLAAVSDSLRLFSYKEWREDDCRRMLREAKDATVQSPSPPKLSGHW
TSSRCEIRPGPEFVLRKYLFRRNNFHAQLFFYADEACSQVTHYISAKGTVKASRQSWRTP
GAHESRFSLSQISVIPYTDDKARTFEKLLHRYCKYRSHATVQTFQKFKIFQFTKYKKGNA
DNEDISNDFDCSKLFNFTMNELQLIRMERRKVESLGRSTDASRGSHTEAELLLGDISTNI
KYRRQYRPTHYQTPLKKSKTPECDVCQQIASANQWYPPILSQEHVTIVDIRGDWVSDRCE
TRPNGQYLTRHLMFLPSGRSWQGVYEFYRDALCTEPNFKIEVKGTYVKGEPSNIISSAHN
YVFRTIRLKVTPLDFQMVQYLNSYDGKKCGKSKVWKIGVSQDVTSTKGCVTLGIALPNTE
YELMKAEYDARNSYLYVGQRPSDYASMALPKNRPTSFQRPLVKCGATNEVSPSYEKHSAY
SIDTNSTSNTGTNINSVTCSLIPFTIVMVVYAMFHV*
>TRINITY_DN62734_c0_g1::TRINITY_DN62734_c0_g1_i3::g.20462::m.20462 TRINITY_DN62734_c0_g1::TRINITY_DN62734_c0_g1_i3::g.20462  ORF type:complete len:517 (+) TRINITY_DN62734_c0_g1_i3:404-1954(+)
MATKAVVFICQLGIVLAAVSDSLRLFSYKEWREDDCRRMLREAKDATVQSPSPPKLSGHW
TSSRCEIRPGPEFVLRKYLFRRNNFHAQLFFYADEACSQVTHYISAKGTVKASRQSWRTP
GAHESRFSLSQISVIPYTDDKARTFEKLLHRYCKYRSHATVQTFQKFKIFQFTKYKKGNA
DNEDISNDFDCSKLFNFTMNELQLIRMERRKVESLGRSTDASRGSHTEAELLLGDISTNI
KYRRQYRPTHYQTPLKKSKTPECDVCQQIASANQWYPPILSQEHVTIVDIRGDWVSDRCE
TRPNGQYLTRHLMFLPSGRSWQGVYEFYRDALCTEPNFKIEVKGTYVKGEPSNIISSAHN
YVFRTIRLKVTPLDFQMVQYLNSYDGKKCGKSKVWKIGVSQDVTSTKGCVTLGIALPNTE
YELMKAEYDARNSYLYVGQRPSDYASMALPKNRPTSFQRPLVKCGATNEVSPSYEKHSAY
SIDTNSTSNTGTNINSVTCSLIPFTIVMVVYAMFHV*
>TRINITY_DN62734_c0_g1::TRINITY_DN62734_c0_g1_i4::g.20463::m.20463 TRINITY_DN62734_c0_g1::TRINITY_DN62734_c0_g1_i4::g.20463  ORF type:complete len:517 (+) TRINITY_DN62734_c0_g1_i4:404-1954(+)
MATKAVVFICQLGIVLAAVSDSLRLFSYKEWREDDCRRMLREAKDATVQSPSPPKLSGHW
TSSRCEIRPGPEFVLRKYLFRRNNFHAQLFFYADEACSQVTHYISAKGTVKASRQSWRTP
GAHESRFSLSQISVIPYTDDKARTFEKLLHRYCKYRSHATVQTFQKFKIFQFTKYKKGNA
DNEDISNDFDCSKLFNFTMNELQLIRMERRKVESLGRSTDASRGSHTEAELLLGDISTNI
KYRRQYRPTHYQTPLKKSKTPECDVCQQIASANQWYPPILSQEHVTIVDIRGDWVSDRCE
TRPNGQYLTRHLMFLPSGRSWQGVYEFYRDALCTEPNFKIEVKGTYVKGEPSNIISSAHN
YVFRTIRLKVTPLDFQMVQYLNSYDGKKCGKSKVWKIGVSQDVTSTKGCVTLGIALPNTE
YELMKAEYDARNSYLYVGQRPSDYASMALPKNRPTSFQRPLVKCGATNEVSPSYEKHSAY
SIDTNSTSNTGTNINSVTCSLIPFTIVMVVYAMFHV*
>TRINITY_DN62736_c0_g1::TRINITY_DN62736_c0_g1_i1::g.20336::m.20336 TRINITY_DN62736_c0_g1::TRINITY_DN62736_c0_g1_i1::g.20336  ORF type:5prime_partial len:1265 (+) TRINITY_DN62736_c0_g1_i1:1-3795(+)
LGITALKQLEIMNTLEEAVKDKKNPRRREGALFAYEMMCTMLGKLFEPYVVHILPHLLLC
FGDSSQYVREAADETAKAVMSMLTAHGVKLVLPSLLKGLEEDSWRTKAGAVELLGSMAYC
APKQLSACLPNIVPKLTEVLTDSHIRVQKAGAQALKQIGNVIRNPEILAIVPVLLEALQE
PAKRTCTCLQDLLATKFVHFIDAPSLALIMPVVERAFQDRATETRKMAAQIIGNMYSLTD
QKDLDPYIEKVIPGLKQSLLDPVPEVRSVSAKALGAMVKGLSGPKFDDLMGWLMDTLKSE
ASSVDRSGAAQGLSEVVGGMGLADLHKLMPTVIQTAERTDIPAHVRDGYIMMYIFLPSVF
KEEFKQYIGPIIPSILQALADESEFVRDTALRAGQRIINTYANTAIELLLPELEKGLFDD
NWRIRFSSVQLLGDLLYTISGVSGKMSTESAGEDDNFGTESSQQIILKMLGDERRNRVLS
GLYMGRSDTALLVRQAALHVWKVIVSNTPRTLREILSTLFSLLLGCLASTSHDKRTVAAR
TLGDLVKKLGERVLPEIIPILENGLDSEQSDQRQGVCIGLSEIMTSTQRDHVIVYSDSLI
PTVRRALVDPLPEVREAAADTFDSLHNNIGQRALDEILPDLLKKLGTDEDMSERALDGLT
QVMMVKSRVVLPYLVPQLTTRPVNTKALSYLASVSGEALTRHLPKILPALMSSLSEKAGT
SEETEELQYCKTVVLSVEDDVGVCTIMEELLSTSKSQDPHLCRASVNILHSFCASTKTDY
ENFMPALFRGLIALFVRDDDQVLLAAWECLNAITKKLQTSEMLDHIQNVRQAVKYAAQDC
KQPELPGFSIPKKGIVPVLPIFREGILNGSQDVKEQAAVGLGELINRTSAEALKPSVVNI
TGPLIRILGDRFVWSVKTAVLETLTLLLSKVGVMLKPFLPQLQTTFIKALNDPNRAVRLK
AAAALGKLIVIHTRVDPLFTELQTGIKNADETSVKDTMLLALRYCLAGAGEKMAPIIRKQ
VTPTLVELIGTGEDSTRTVAAGCTGVLCRVLPEEELTDLLIQQLLDSSQTTDWTLRHGRA
LALGVAIKEASLKLWTDKYQSSVRKTISSLISADRIPLCTSGYKCLGYLLNHLVNTDAIE
TELVSALIKGLKHESNDVKQMIGSLISYITTGRSPPLQATVAKLMVPALVMGTKEKNTTV
RSNCESALVTLLQLRKGDTYLKTVMPLLDGGMQDSINEVISRSLKKLSNQLEPAPTNIDD
TVLI*
>TRINITY_DN62737_c1_g1::TRINITY_DN62737_c1_g1_i1::g.20438::m.20438 TRINITY_DN62737_c1_g1::TRINITY_DN62737_c1_g1_i1::g.20438  ORF type:5prime_partial len:1116 (+) TRINITY_DN62737_c1_g1_i1:3-3350(+)
ISPLRRPVYGQTSTRIDTTTLIEINCETPDTKIYFTADGTKPNPFQRKVGGKEVVFRYTA
PFNLKDGKRTIKAVAVTRDGLKESDVITKAYVVEDIGKINSSPIPFTSSSSDLDTSDFFD
TDGYDYTDSTLKSSTSSKSSKSSKSSKSSKEKKKKKDKSPLRSSLRSRSKSPMRSRFSGP
KEAWASSGITEKSSSGAFGEHGPPPIPDGPFNPTNYSGTQINVWGGAPPPYVQGGTPGTV
NLGQPGICNPYTTQYGYLTENMLQSCNPDTKHVTVGDLRNMLQTRQRQPQPQIAPPPPPP
EPERIEVPMYKDPPVNPFSPGGGDYKLNLLHVYAHMLDYANNHKDFRLPVAQPKMGKMLE
ASFKDEPDCYEIRLIMAKPGVPRGSVRKPPKEEKKKKKEEKPKPKEKPKEKEKKEEVPKP
KPKKPEVKADPFLSMETEDLNQEGTVKPYANFNAEQDAEVLRSAMKGLGTDEEAITNVLC
YRSSTQRVEIVSAFKTMFGKELKSELHGELSGHYQDTIKALLMSPAEYDAHQLHKAMKGL
GTDEDVLIEVLCTRSNAQLKEIIRVYKEKFNHDLEKDIVSDTSGSFKKLLVSLVQANRSD
TKEVDRNKAKQDAKDLYQAGEKKWGTDESKFNVILVTRSYPQLRATFEEYGKLSKKNIEE
VLKSEMSGDVLRGMLTIVRCVNNKFGHFARQLQKTMKGIGTDDDTLVRVVITRCEIDMVQ
IKEEFEKLTGQSLQQYITDDLSGDYRDAILSLVMGGPPPDMASKSGKGFVEAVKNKTEEE
LDEDVKMESEPVQEDPTLVPATTFNAETDAEVLRKAMKGFGTDEKSIINVLGYRSNEQMM
EVVKSFKTMFGKDLISELKSELSGGLKKLCTGLCMVPAHFDAMNLHNAIKGLGTDEKVLV
ETICTRSNQQLKDIKTAYKANYNKELEADVAGDTSGHFKNILVSCLQANRDESKEFDRNK
AKQDAQALHEAGEKKWGTDESRFNVILVSRSFAQLRATFQEYAKLANKDIDDTIQSEMSG
DLKDSMLAIVRCIRNKSAHFSTELYKSMKGLGTDDDTLVRVVVSRCSVDMVQIKEEFQRM
YKQTLGMFIADDVSGDYKTLALALIREEGAGQKKK*
>TRINITY_DN62739_c1_g2::TRINITY_DN62739_c1_g2_i1::g.20419::m.20419 TRINITY_DN62739_c1_g2::TRINITY_DN62739_c1_g2_i1::g.20419  ORF type:5prime_partial len:598 (+) TRINITY_DN62739_c1_g2_i1:3-1796(+)
LVDSLPADISCRPPTGRPPLPATAKSLTSPPSRPRSAPMYHEQAWSTEDLRNTAIGLRHS
LEASDEEFIPDDTVSEPYRPREISKTLSRIDDMWQNFSIEDYAPRLSQTERISSAAVARK
EKKKKEDSWRHRLTIPEPFGMTVREETKERKKTKNQMEFENQRLQMEQEEEEECAKKFKA
RPVPAHVYLPLYDEIEEQKQQRRESVKQMSAELLKSQEQPFSFLKREEDRKQHQRMERDC
NQKLKKQTPEKFTPNTFKAKPVPKYIFDTSVDDKLLEEEEYRKIRMKMRAEDLLRSAALP
PNMNAREQMKEQKEREKKLKSKKRGIKSAGTSRPKINHEVPDYDALYRQFQQELQRRKGC
KEGTITRPFKVEMRRTLTANEKVKLDIERDEQTLKENRWPYKLPRQKMKSLGHMSTSLDS
LPAKSTRSADVRNSQTRKHLQRLSERELREIEEERRRRVKEIRLRREINEKTMKETPREN
LSEKKKQYREADRSRVDEYEREMREMKERVNRRPLLFEQESQINAKKRAEKKFNATLRSV
GLDEDFVHSRGSRSASIHDYTDDYDDDDFEDTAVRHREDETYTRRRDSDGSDSPMEA*
>TRINITY_DN62739_c2_g1::TRINITY_DN62739_c2_g1_i1::g.20420::m.20420 TRINITY_DN62739_c2_g1::TRINITY_DN62739_c2_g1_i1::g.20420  ORF type:complete len:222 (+) TRINITY_DN62739_c2_g1_i1:84-749(+)
MPFTCEGITPDIIINPHAIPSRMTIGHLIECLQGKVAANKGEIGDATPFNDAVNVQKVSN
LLHQYGYQQRGNEVLYNGFTGRKLNAQVFLGPTYYQRLKHMVDDKIHSRARGPLQILNRQ
PMEGRARDGGLRFGEMERDCQIAHGAAQFLRERLFEASDPYRVHVCNICGLIAIANLRNQ
TFECRGCKNKTQISQIRIPYACKLLFQELMSMSIAPRMMFS*
>TRINITY_DN62739_c2_g1::TRINITY_DN62739_c2_g1_i2::g.20421::m.20421 TRINITY_DN62739_c2_g1::TRINITY_DN62739_c2_g1_i2::g.20421  ORF type:complete len:222 (+) TRINITY_DN62739_c2_g1_i2:84-749(+)
MPFTCEGITPDIIINPHAIPSRMTIGHLIECLQGKVAANKGEIGDATPFNDAVNVQKVSN
LLHQYGYQQRGNEVLYNGFTGRKLNAQVFLGPTYYQRLKHMVDDKIHSRARGPLQILNRQ
PMEGRARDGGLRFGEMERDCQIAHGAAQFLRERLFEASDPYRVHVCNICGLIAIANLRNQ
TFECRGCKNKTQISQIRIPYACKLLFQELMSMSIAPRMMFS*
>TRINITY_DN62739_c2_g1::TRINITY_DN62739_c2_g1_i3::g.20422::m.20422 TRINITY_DN62739_c2_g1::TRINITY_DN62739_c2_g1_i3::g.20422  ORF type:complete len:1176 (+) TRINITY_DN62739_c2_g1_i3:119-3646(+)
MYGQDEELFEREEDSDDITTDLWQEACWIVISAYFDEKGLVRQQLDSFDEFIQMSVQRIV
EDTPQIELVAEAQHKAGVVETPPQYLLKFEQIYLSKPTHWEKDGAPSPMMPNEARLRNLT
YSAPLYVDITKTVVKPDEDPVETQHQKTFIGKIPIMLRSTYCLLSGLTDRDLTELNECPL
DPGGYFIINGSEKVLIAQEKMATNTVYVFRQKDSKYAFKTEIRSCLEHSSRPTSTLWVNM
MARGGQGAKKSAIGQRIIGILPYIKQEIPIIVVFRALGFVSDRDILEHIIYDFDDQEMME
MVKPSLDEAFVIQEQNVALNFIGSRGARPGVTKEKRIKYAREILQKEMLPHVGVSDFCET
KKAYFLGYMVHRLLLAALGRREEDDRDHYGNKRLDLAGPLLAFLFRGLFRNLTKEVRMYS
QKFIDRGKDFNLELAIKTRIITDGLKYSLATGNWGDQKKAHQARAGVSQVLNRLTFASTL
SHLRRLNSPIGRDGKLARPRQLHNTLWGMICPAETPEGGAVGLVKNLALMSYISVGSQPS
PILEFLEEWSMENLEEVAPSSIQDATKIFVNGTWVGIHRDAEQLMTTLRKLRREMDIIVS
EVSMIRDIRDREIRIYTDAGRICRPLLIVEKQKLLMKESHIKQLKQREYNNYSWQDLVAS
GVVEYIDPLEEESIMLAMTPEDLVEKEVQYCTTYTHCEIHPAMILGVCASIIPFPDHNQS
PRNTYQSAMGKQAMGVYITNFHVRMDTLAHGLLYPQKPLVTTRSMEYLRFRELPAGINTI
VAIATYSGYNQEDSVILNQSAIERGFFRSFFFRSYKDAESKKGFDQEEVFEKPTRETVQG
MRPAIYDKLDEDGIIAPGTRVSGDDVLIGKTLTLPANDDELEGTSQRFSKRDASVFMRRS
ETGIIDQVMVTVNQEGFKFCKIRVRTVKTPQIGDKFASRHGQKGTCGITYRQEDMPFTCE
GITPDIIINPHAIPSRMTIGHLIECLQGKVAANKGEIGDATPFNDAVNVQKVSNLLHQYG
YQQRGNEVLYNGFTGRKLNAQVFLGPTYYQRLKHMVDDKIHSRARGPLQILNRQPMEGRA
RDGGLRFGEMERDCQIAHGAAQFLRERLFEASDPYRVHVCNICGLIAIANLRNQTFECRG
CKNKTQISQIRIPYACKLLFQELMSMSIAPRMMFS*
>TRINITY_DN62740_c0_g1::TRINITY_DN62740_c0_g1_i2::g.20400::m.20400 TRINITY_DN62740_c0_g1::TRINITY_DN62740_c0_g1_i2::g.20400  ORF type:5prime_partial len:162 (+) TRINITY_DN62740_c0_g1_i2:2-487(+)
SCVIQRRPFGGGSVMVWGGISSRGRTALVVVDGTLTGIRYRDEIIRPHVLPFVQQRNATL
QQDNARPHVARVVTDFLIQNNVNVLPWPAMSPDMSPIEHVWDEMQRRLRRLQNQPLTLPD
LSRALVRIWNGIPQAFFSTLVASMRRRCQACIDSNGGHTRY*
>TRINITY_DN62740_c0_g1::TRINITY_DN62740_c0_g1_i7::g.20401::m.20401 TRINITY_DN62740_c0_g1::TRINITY_DN62740_c0_g1_i7::g.20401  ORF type:5prime_partial len:100 (+) TRINITY_DN62740_c0_g1_i7:3-302(+)
DNARPHVTLVVTDFLIENNMNLLSWPTMSPDMSPIEHVWDEMQRRLRRLQNQPLTLPDLS
RALVRIWNGIPQAFFSTLVASMRHHCQACIDSNGGHTRY*
>TRINITY_DN62741_c0_g1::TRINITY_DN62741_c0_g1_i1::g.20277::m.20277 TRINITY_DN62741_c0_g1::TRINITY_DN62741_c0_g1_i1::g.20277  ORF type:internal len:169 (+) TRINITY_DN62741_c0_g1_i1:2-505(+)
TVICTWHASVLITYFISLAYNLLNVQEQYDIYANLFLYKGYAGKFKYITFLNFLLQTAFF
GVSVLNDVIGSHVRPSDKGAKKTGLQKFTNTFLASLIYPVGTFVVMTFWGIYAVDRELVY
PKKLDSIIPSWLNHVMHTTVLPILLVEKYLVYPKKLDSIIPSWLNHVM
>TRINITY_DN62741_c0_g1::TRINITY_DN62741_c0_g1_i2::g.20278::m.20278 TRINITY_DN62741_c0_g1::TRINITY_DN62741_c0_g1_i2::g.20278  ORF type:5prime_partial len:243 (+) TRINITY_DN62741_c0_g1_i2:2-730(+)
TVICTWHASVLITYFISLAYNLLNVQEQYDIYANLFLYKGYAGKFKYITFLNFLLQTAFF
GVSVLNDVIGSHVRPSDKGAKKTGLQKFTNTFLASLIYPVGTFVVMTFWGIYAVDRELVY
PKKLDSIIPSWLNHVMHTTVLPILLVEKYLVYHEYPARKKGISILLAFALGYLIWILWVA
YYADIWVYPILQVMEPHQRVIFISVLLAFFVSIYILGESVNTMLWRKEISLKNRKSKQKK
LS*
>TRINITY_DN62741_c0_g1::TRINITY_DN62741_c0_g1_i3::g.20279::m.20279 TRINITY_DN62741_c0_g1::TRINITY_DN62741_c0_g1_i3::g.20279  ORF type:complete len:245 (+) TRINITY_DN62741_c0_g1_i3:104-838(+)
MDRLILTFHVSVFLVYLYTVIYDSFYIGVDSGPGIPLFVDRGYGGKFKFLTCICFLLQTA
FFGVSVLNDVIGSHVRPSDKGAKKTGLQKFTNTFLASLIYPVGTFVVMTFWGIYAVDREL
VYPKKLDSIIPSWLNHVMHTTVLPILLVEKYLVYHEYPARKKGISILLAFALGYLIWILW
VAYYADIWVYPILQVMEPHQRVIFISVLLAFFVSIYILGESVNTMLWRKEISLKNRKSKQ
KKLS*
>TRINITY_DN62741_c0_g1::TRINITY_DN62741_c0_g1_i4::g.20280::m.20280 TRINITY_DN62741_c0_g1::TRINITY_DN62741_c0_g1_i4::g.20280  ORF type:3prime_partial len:165 (+) TRINITY_DN62741_c0_g1_i4:38-529(+)
MERARMTQLAFHTLITVFYVYSVNYDVSNIVLGSRGYGGRFKFMTFLNMLLQTAFFGVSV
LNDVIGSHVRPSDKGAKKTGLQKFTNTFLASLIYPVGTFVVMTFWGIYAVDRELVYPKKL
DSIIPSWLNHVMHTTVLPILLVEKYLVYPKKLDSIIPSWLNHVM
>TRINITY_DN62741_c0_g1::TRINITY_DN62741_c0_g1_i5::g.20281::m.20281 TRINITY_DN62741_c0_g1::TRINITY_DN62741_c0_g1_i5::g.20281  ORF type:3prime_partial len:171 (+) TRINITY_DN62741_c0_g1_i5:104-613(+)
MDRLILTFHVSVFLVYLYTVIYDSFYIGVDSGPGIPLFVDRGYGGKFKFLTCICFLLQTA
FFGVSVLNDVIGSHVRPSDKGAKKTGLQKFTNTFLASLIYPVGTFVVMTFWGIYAVDREL
VYPKKLDSIIPSWLNHVMHTTVLPILLVEKYLVYPKKLDSIIPSWLNHVM
>TRINITY_DN62741_c0_g1::TRINITY_DN62741_c0_g1_i6::g.20282::m.20282 TRINITY_DN62741_c0_g1::TRINITY_DN62741_c0_g1_i6::g.20282  ORF type:complete len:239 (+) TRINITY_DN62741_c0_g1_i6:38-754(+)
MERARMTQLAFHTLITVFYVYSVNYDVSNIVLGSRGYGGRFKFMTFLNMLLQTAFFGVSV
LNDVIGSHVRPSDKGAKKTGLQKFTNTFLASLIYPVGTFVVMTFWGIYAVDRELVYPKKL
DSIIPSWLNHVMHTTVLPILLVEKYLVYHEYPARKKGISILLAFALGYLIWILWVAYYAD
IWVYPILQVMEPHQRVIFISVLLAFFVSIYILGESVNTMLWRKEISLKNRKSKQKKLS*
>TRINITY_DN62741_c0_g1::TRINITY_DN62741_c0_g1_i7::g.20283::m.20283 TRINITY_DN62741_c0_g1::TRINITY_DN62741_c0_g1_i7::g.20283  ORF type:5prime_partial len:234 (+) TRINITY_DN62741_c0_g1_i7:3-704(+)
ALLTVFHVFFSIFYVYGVSYDVYNISYGWDGYGGKFRFLTFLNMLLQTAFFGVSVLNDVI
GSHVRPSDKGAKKTGLQKFTNTFLASLIYPVGTFVVMTFWGIYAVDRELVYPKKLDSIIP
SWLNHVMHTTVLPILLVEKYLVYHEYPARKKGISILLAFALGYLIWILWVAYYADIWVYP
ILQVMEPHQRVIFISVLLAFFVSIYILGESVNTMLWRKEISLKNRKSKQKKLS*
>TRINITY_DN62741_c1_g3::TRINITY_DN62741_c1_g3_i2::g.20284::m.20284 TRINITY_DN62741_c1_g3::TRINITY_DN62741_c1_g3_i2::g.20284  ORF type:complete len:237 (+) TRINITY_DN62741_c1_g3_i2:434-1144(+)
MTGGDVAPMGKDGVSAMHKVFDWSQTSRRGVLLFVDEADAFLRKRNKEMISEDMRATLNA
FLYRTGEQSNKFMLVLASNTPEQFDWAINDRLDEMVEFKLPDLVERQRLVRQYFDTYVLQ
PAFEAKGRLKVAEFDYDKKCSEIADRTAGLSGREISKLGVAWQAAAYASETGVLSEEMID
ERVNDAIKGHEKKVTWQDEQNFQSSSFLNPSGAGQQTVSQKAASMVLPKSKPETSS*
>TRINITY_DN62742_c0_g2::TRINITY_DN62742_c0_g2_i1::g.20457::m.20457 TRINITY_DN62742_c0_g2::TRINITY_DN62742_c0_g2_i1::g.20457  ORF type:5prime_partial len:308 (+) TRINITY_DN62742_c0_g2_i1:2-925(+)
ISNLTEEEEILRQKYARFRKKKKQLQALKSVKPEREPTKEKPVKRPTESAEDAKEQAKKL
IMSGAIKLSDKKEKQGFKRSRNLEKKLLDPDKAPSSVGFTPFSATSVGFTPFSATHVEEE
RDERDSRRGKQPRIGGLYDNFVRGDSRIDREEKRDGGRDDRRMERKEDRREDRRDERRDR
RDRPEREPLPKKGNTVYVNGHGVTEDTLRKAFSNFGTIVNVSMEKERNCGFVTFEQMDSA
DMAIQEVDGAMIDGIQLRVSMARRQPSFEPASQDPSTTSWASIASNNSQKGSHRDKRNVV
AYEEDMF*
>TRINITY_DN62742_c0_g2::TRINITY_DN62742_c0_g2_i2::g.20458::m.20458 TRINITY_DN62742_c0_g2::TRINITY_DN62742_c0_g2_i2::g.20458  ORF type:5prime_partial len:308 (+) TRINITY_DN62742_c0_g2_i2:2-925(+)
ISNLTEEEEILRQKYARFRKKKKQLQALKSVKPEREPTKEKPVKRPTESAEDAKEQAKKL
IMSGAIKLSDKKEKQGFKRSRNLEKKLLDPDKAPSSVGFTPFSATSVGFTPFSATHVEEE
RDERDSRRGKQPRIGGLYDNFVRGDSRIDREEKRDGGRDDRRMERKEDRREDRRDERRDR
RDRPEREPLPKKGNTVYVNGHGVTEDTLRKAFSNFGTIVNVSMEKERNCGFVTFEQMDSA
DMAIQEVDGAMIDGIQLRVSMARRQPSFEPASQDPSTTSWASIASNNSQKGSHRDKRNVV
AYEEDMF*
>TRINITY_DN62745_c0_g1::TRINITY_DN62745_c0_g1_i3::g.20299::m.20299 TRINITY_DN62745_c0_g1::TRINITY_DN62745_c0_g1_i3::g.20299  ORF type:complete len:787 (+) TRINITY_DN62745_c0_g1_i3:347-2362(+)
MSWDDTENYRMGGSYKWPSLPEVVEYRRQVRQAILTVIDQTPLELPITLESPWWGLLMGM
EHERIHLETSSVLIRQLPVDMLRKPEGWTYGPNKAERLPRENHMINVEGRNVTFGKPKDF
PSYGWDNEYGEINSTVPTFQASEFLVSNDEYLQFMNAGGYSNRDFWTEEGWKWRNFREAK
HPCFWICNNGCKGGCGGDLKSYSHCRFPGNDSIINTDSVTNGNSDGTNGHQSNDIHDNTN
HQEEEKYMYRAMFDVIKMPWTWPVDVNYHEAKAFCNWKGADYRLMVEAEHNIIRGHQAAP
STGTSCDVIYSGKNQHNHNLAYGSSTPVNMYSSNELGFYDVFGNVWEWMEDQFNGLSTET
HWLYDDFSAPCYDGKHNVILGGSWISTGDEASRFARFAFRRHFLQHAGFRVARTVLQDED
HVKLPARLVNTEVFVLGSGFEENKVYLDQDKLKPEFVPSTNIQYRFENATALKGILQLEF
GYRKSFPVVVADLCRKLAENNGLNTQSAMWIGAGTGRGPFALSNYFDSTLATDVVGLFVD
VAMRIQKGNDVSFEAHNGQAMTASLEPNSKPDKVVFKQFTWIPNEVGDTNDLTVVTFLER
TLHPKAWLLRLAEITRPGGLVVIASQSRAFGRDALEPTLNDKGLVCAGDEDVEFDCNDGT
QNAAVTIWKHA*
>TRINITY_DN62745_c0_g1::TRINITY_DN62745_c0_g1_i4::g.20303::m.20303 TRINITY_DN62745_c0_g1::TRINITY_DN62745_c0_g1_i4::g.20303  ORF type:complete len:787 (+) TRINITY_DN62745_c0_g1_i4:347-2362(+)
MSWDDTENYRMGGSYKWPSLPEVVEYRRQVRQAILTVIDQTPLELPITLESPWWGLLMGM
EHERIHLETSSVLIRQLPVDMLRKPEGWTYGPNKAERLPRENHMINVEGRNVTFGKPKDF
PSYGWDNEYGEINSTVPTFQASEFLVSNDEYLQFMNAGGYSNRDFWTEEGWKWRNFREAK
HPCFWICNNGCKGGCGGDLKSYSHCRFPGNDSIINTDSVTNGNSDGTNGHQSNDIHDNTN
HQEEEKYMYRAMFDVIKMPWTWPVDVNYHEAKAFCNWKGADYRLMVEAEHNIIRGHQAAP
STGTSCDVIYSGKNQHNHNLAYGSSTPVNMYSSNELGFYDVFGNVWEWMEDQFNGLSTET
HWLYDDFSAPCYDGKHNVILGGSWISTGDEASRFARFAFRRHFLQHAGFRVARTVLQDED
HVKLPARLVNTEVFVLGSGFEENKVYLDQDKLKPEFVPSTNIQYRFENATALKGILQLEF
GYRKSFPVVVADLCRKLAENNGLNTQSAMWIGAGTGRGPFALSNYFDSTLATDVVGLFVD
VAMRIQKGNDVSFEAHNGQAMTASLEPNSKPDKVVFKQFTWIPNEVGDTNDLTVVTFLER
TLHPKAWLLRLAEITRPGGLVVIASQSRAFGRDALEPTLNDKGLVCAGDEDVEFDCNDGT
QNAAVTIWKHA*
>TRINITY_DN62745_c0_g1::TRINITY_DN62745_c0_g1_i5::g.20307::m.20307 TRINITY_DN62745_c0_g1::TRINITY_DN62745_c0_g1_i5::g.20307  ORF type:3prime_partial len:197 (+) TRINITY_DN62745_c0_g1_i5:43-630(+)
METYNITSNFRRVSSNNLCFVYRCFQPVNMYSSNELGFYDVFGNVWEWMEDQFNGLSTET
HWLYDDFSAPCYDGKHNVILGGSWISTGDEASRFARFAFRRHFLQHAGFRVARTVLQDED
HVKLPARLVNTEVFVLGSGFEENKVYLDQDKLKPEFVPSTNIQYRFENATALKGILQLEF
GYRKSFPVVVADLCRK
>TRINITY_DN62746_c0_g1::TRINITY_DN62746_c0_g1_i1::g.20294::m.20294 TRINITY_DN62746_c0_g1::TRINITY_DN62746_c0_g1_i1::g.20294  ORF type:complete len:106 (+) TRINITY_DN62746_c0_g1_i1:178-495(+)
MEPKYSRKNKRVETRLQQQQTTTNSTKVQKPVCNRNQTDSRECNRAGTRLQLKDDYRREN
NRAGTKQLLKQGPDYNRKYNIAGTSLQQQSYNRKYNSRNQSTTET*
>TRINITY_DN62746_c1_g1::TRINITY_DN62746_c1_g1_i1::g.20295::m.20295 TRINITY_DN62746_c1_g1::TRINITY_DN62746_c1_g1_i1::g.20295  ORF type:internal len:166 (+) TRINITY_DN62746_c1_g1_i1:1-495(+)
AETLATGGPFTVFGPTDEAFSKLPKEVLRKLSNDKQLLADVLKYHVISGKVFSSSLSNEL
TAPSLLTDAKKAVKIRINIYNDGKVITADGSPVIMPDQNATNGVIHVVNRVLFPIPLLNI
PEIVSTDTKRFSTLLTAVKAANLVSTLEGGPFTLFAPTNEAFAKI
>TRINITY_DN62746_c1_g1::TRINITY_DN62746_c1_g1_i2::g.20297::m.20297 TRINITY_DN62746_c1_g1::TRINITY_DN62746_c1_g1_i2::g.20297  ORF type:3prime_partial len:267 (+) TRINITY_DN62746_c1_g1_i2:55-852(+)
MKVLLVALYVVAAVSAQDNLVQLATKLGANTLVKLVTDAGLADTLSTGGPFTVFGPTDEA
FSKLPKEVLDKLSKDKKLLADVLKYHVVSGKVYSSSLSNELTAASLLTVEEKAIKIRINI
YNGGKVITADGSPVIMPDQNATNGVIHVVNRVLFPIPLMNIPGIVTREAMRFSTLLTAVK
AANLVSTLEGGPFTLFAPTNEAFAKIPSDVLNKLLANITALTDVLTYHVVSGTVFSAGLS
NGEMPKTVEGKTLTVAIGEGGVMINN
>TRINITY_DN62746_c1_g3::TRINITY_DN62746_c1_g3_i1::g.20296::m.20296 TRINITY_DN62746_c1_g3::TRINITY_DN62746_c1_g3_i1::g.20296  ORF type:internal len:102 (+) TRINITY_DN62746_c1_g3_i1:1-303(+)
PPPPPPPPPPPPFTRRTRQPRFRNVTGVQTCALRSVDHHPILSNGNSKGLAFNSLWHLTI
GQSGTEHCPTDHVVGKHVCKSSYIGQELVKHIRWDLGKGFI
>TRINITY_DN62746_c1_g8::TRINITY_DN62746_c1_g8_i1::g.20298::m.20298 TRINITY_DN62746_c1_g8::TRINITY_DN62746_c1_g8_i1::g.20298  ORF type:3prime_partial len:165 (+) TRINITY_DN62746_c1_g8_i1:57-548(+)
MLKSAVVFMTVLCACFADKNLVELATELGATTLVKFVTDAGLAGALSGSGPFTIFAPTNA
AFDALPADVKAALAKDTDLLKSVLMFHAADSRVYSSDLTDNMLITSLNIALKIRINIFKS
MVVTADGAKVVMADQNATNGVIHVIDHVMFPLPSENIPRTVAKI
>TRINITY_DN62747_c0_g1::TRINITY_DN62747_c0_g1_i2::g.20485::m.20485 TRINITY_DN62747_c0_g1::TRINITY_DN62747_c0_g1_i2::g.20485  ORF type:5prime_partial len:329 (+) TRINITY_DN62747_c0_g1_i2:1-987(+)
PIWKVQQFSCQFLRRNTTRVISQCRHSSDNRDQARHFPAVNAPMLPSGAFNGKTAFITGG
GTGLGKGMATTLSRLGAQVVITSRKLDVLKGTADEIQQITGNKVLAVAADVRDPSGIKTA
VDECVEVFGLPNIVINNAAGNFISPTERLSPNAWKTVMDIVLNGTAYVSLDIGKRLIEAK
QGAAFLAITTIYANSGSAFVTPSAAAKAGVEALAKSLASEWGRYGIRYNCLQPGPIRTKG
AFSRLDPTGEWTDKMMDILPTGRLGEVQELANLVSYMVSDYSSWMTGEIVKLDGGEYYSR
AGSFNELRAVKPEQWDMLAQMIKATKGS*
>TRINITY_DN62747_c0_g1::TRINITY_DN62747_c0_g1_i4::g.20486::m.20486 TRINITY_DN62747_c0_g1::TRINITY_DN62747_c0_g1_i4::g.20486  ORF type:5prime_partial len:329 (+) TRINITY_DN62747_c0_g1_i4:1-987(+)
PIWKVQQFSCQFLRRNTTRVISQCRHSSDNRDQARHFPAVNAPMLPSGAFNGKTAFITGG
GTGLGKGMATTLSRLGAQVVITSRKLDVLKGTADEIQQITGNKVLAVAADVRDPSGIKTA
VDECVEVFGLPNIVINNAAGNFISPTERLSPNAWKTVMDIVLNGTAYVSLDIGKRLIEAK
QGAAFLAITTIYANSGSAFVTPSAAAKAGVEALAKSLASEWGRYGIRYNCLQPGPIRTKG
AFSRLDPTGEWTDKMMDILPTGRLGEVQELANLVSYMVSDYSSWMTGEIVKLDGGEYYSR
AGSFNELRAVKPEQWDMLAQMIKATKGS*
>TRINITY_DN62749_c0_g2::TRINITY_DN62749_c0_g2_i1::g.20261::m.20261 TRINITY_DN62749_c0_g2::TRINITY_DN62749_c0_g2_i1::g.20261  ORF type:3prime_partial len:837 (+) TRINITY_DN62749_c0_g2_i1:379-2886(+)
MVVPFKSLCPWHQNICAKMGGIPDGAFFRTVLIVSALMCLVPLTSSHDLKFEKHIVEMRQ
PSEPLALLWGIADTTAYVGKLFTYTLPSDAFQGNIIHYNITKVGEKNLPSWLTFNALRTE
LSGIPGPADKGQIYLEVKAIGDDNSKADDVFSIEILEDSFGNNVPSSNPAGENTPKHVRC
RREEPQTTITVILDCDVDLMKAGDKMNVLNNMVSHLNLAPEMLKLLPIRDKPMFDSSALV
VGPGNVKEPKSAGSIVSWLVGCGKVENDHMPVLQLVESSAANGDMKGALGHDVVGWHVTN
TRFQQKQRKKRAAFTATPAMTMPPPTKMSEMGSSSSASIAASSVQIMPTKTVEVQPTQMP
TKPTKMVSSSSSSLISPSETVKMEETDEPTAEPVPTDILPSKTYTMTSEVMTETKVMPTS
TTTTTTATTVPTMPPTTKPTTPKPTTPAPTTTTKPTTEKPATPEPLCPKKIRGMKKAPMI
KNPLKNLTIPAGAIKKIKIPEDTFFDCYDEKTSNLAVDVTQSSGKPLPKGFWMKVVRKNN
KPVTILANPLNTQAGSYSFKLKATNTYNKVNSQDFNIIVLGEDMADEAPNHEISMTIDTD
YEAFMSDMDNRIELSKKISAIYGDSNSRMMTVTRIASGSVVYAWTNNSLAGSGCPVEDLK
NNMGKMFNEDGTLTTEAQETMKPYTIKSAASVPLGSCTGNPNFPKRSMRRVKITTEQTKT
TVTDPSTKMTEKKMTPSKTMPESTTKAKVAAAGAGGGGSDIWISTVVPAIVVVVVLIIAI
IVACCLYRKKRKGKMKLDEQKNSFSNNKGVPVIFADEYDEKPNESTRPLIMEDEKP
>TRINITY_DN62749_c0_g2::TRINITY_DN62749_c0_g2_i3::g.20262::m.20262 TRINITY_DN62749_c0_g2::TRINITY_DN62749_c0_g2_i3::g.20262  ORF type:3prime_partial len:837 (+) TRINITY_DN62749_c0_g2_i3:465-2972(+)
MVVPFKSLCPWHQNICAKMGGIPDGAFFRTVLIVSALMCLVPLTSSHDLKFEKHIVEMRQ
PSEPLALLWGIADTTAYVGKLFTYTLPSDAFQGNIIHYNITKVGEKNLPSWLTFNALRTE
LSGIPGPADKGQIYLEVKAIGDDNSKADDVFSIEILEDSFGNNVPSSNPAGENTPKHVRC
RREEPQTTITVILDCDVDLMKAGDKMNVLNNMVSHLNLAPEMLKLLPIRDKPMFDSSALV
VGPGNVKEPKSAGSIVSWLVGCGKVENDHMPVLQLVESSAANGDMKGALGHDVVGWHVTN
TRFQQKQRKKRAAFTATPAMTMPPPTKMSEMGSSSSASIAASSVQIMPTKTVEVQPTQMP
TKPTKMVSSSSSSLISPSETVKMEETDEPTAEPVPTDILPSKTYTMTSEVMTETKVMPTS
TTTTTTATTVPTMPPTTKPTTPKPTTPAPTTTTKPTTEKPATPEPLCPKKIRGMKKAPMI
KNPLKNLTIPAGAIKKIKIPEDTFFDCYDEKTSNLAVDVTQSSGKPLPKGFWMKVVRKNN
KPVTILANPLNTQAGSYSFKLKATNTYNKVNSQDFNIIVLGEDMADEAPNHEISMTIDTD
YEAFMSDMDNRIELSKKISAIYGDSNSRMMTVTRIASGSVVYAWTNNSLAGSGCPVEDLK
NNMGKMFNEDGTLTTEAQETMKPYTIKSAASVPLGSCTGNPNFPKRSMRRVKITTEQTKT
TVTDPSTKMTEKKMTPSKTMPESTTKAKVAAAGAGGGGSDIWISTVVPAIVVVVVLIIAI
IVACCLYRKKRKGKMKLDEQKNSFSNNKGVPVIFADEYDEKPNESTRPLIMEDEKP
>TRINITY_DN62749_c0_g2::TRINITY_DN62749_c0_g2_i4::g.20263::m.20263 TRINITY_DN62749_c0_g2::TRINITY_DN62749_c0_g2_i4::g.20263  ORF type:3prime_partial len:837 (+) TRINITY_DN62749_c0_g2_i4:445-2952(+)
MVVPFKSLCPWHQNICAKMGGIPDGAFFRTVLIVSALMCLVPLTSSHDLKFEKHIVEMRQ
PSEPLALLWGIADTTAYVGKLFTYTLPSDAFQGNIIHYNITKVGEKNLPSWLTFNALRTE
LSGIPGPADKGQIYLEVKAIGDDNSKADDVFSIEILEDSFGNNVPSSNPAGENTPKHVRC
RREEPQTTITVILDCDVDLMKAGDKMNVLNNMVSHLNLAPEMLKLLPIRDKPMFDSSALV
VGPGNVKEPKSAGSIVSWLVGCGKVENDHMPVLQLVESSAANGDMKGALGHDVVGWHVTN
TRFQQKQRKKRAAFTATPAMTMPPPTKMSEMGSSSSASIAASSVQIMPTKTVEVQPTQMP
TKPTKMVSSSSSSLISPSETVKMEETDEPTAEPVPTDILPSKTYTMTSEVMTETKVMPTS
TTTTTTATTVPTMPPTTKPTTPKPTTPAPTTTTKPTTEKPATPEPLCPKKIRGMKKAPMI
KNPLKNLTIPAGAIKKIKIPEDTFFDCYDEKTSNLAVDVTQSSGKPLPKGFWMKVVRKNN
KPVTILANPLNTQAGSYSFKLKATNTYNKVNSQDFNIIVLGEDMADEAPNHEISMTIDTD
YEAFMSDMDNRIELSKKISAIYGDSNSRMMTVTRIASGSVVYAWTNNSLAGSGCPVEDLK
NNMGKMFNEDGTLTTEAQETMKPYTIKSAASVPLGSCTGNPNFPKRSMRRVKITTEQTKT
TVTDPSTKMTEKKMTPSKTMPESTTKAKVAAAGAGGGGSDIWISTVVPAIVVVVVLIIAI
IVACCLYRKKRKGKMKLDEQKNSFSNNKGVPVIFADEYDEKPNESTRPLIMEDEKP
>TRINITY_DN62752_c0_g1::TRINITY_DN62752_c0_g1_i1::g.20267::m.20267 TRINITY_DN62752_c0_g1::TRINITY_DN62752_c0_g1_i1::g.20267  ORF type:complete len:921 (+) TRINITY_DN62752_c0_g1_i1:209-2971(+)
MGGEGRQKTARKNESARTPSQRQQDKRQPNEYDHLREDVRKLWTSWVAASNTSDLWRRVE
QSGLDNALKKLSRSKSELTVISGLSSEDAANVNTVMVEMFEMLNCIRLAFIDNEKEIFDN
DEREKRYLTVTCPTILEIWNEYSAFAAEFAITFVQKGWLNSSEHRELLATVSEVAAISIK
LLVLSVNMTSFHNLDEAGSLYSDASKYASSACACAQQFLTKVLDLGESHSALDTLMEMVG
WQLYGLSHVSNKIIRVGIEARDSDGSFEDNDELIDCLNELLKELQSKWGKETEKADTPPP
PPAPVPDKKSSKEVKTEEPPPPAEKTKRTKQSYIDSLQKLCDIYQKYSDDAWKAQRLPVV
KGTAGVQMKYRMECYEEIGKLKVSACAMPDRKSLLNSLSLTDEYTLHSDVFVFGPDALDV
SKEVTIQFPLASTSAKGKGEIYLKVKSQGEWIERENTEKVDIDGETNIVFNTTKCEAFTA
MSFSPRDALVVGTSGANYVSEDYGKVEVHIPQDCFTSEVTLGIKITQFDKSFYEDMFVGT
VGASTLVEIKPDTESTEMKKSVTIQVAIEEDEDCKDTELVVVRCNDSVTQVLDKKQLAIK
SYEKGVYSIDVKGFWCVAVLRIKRIFLNMRETIKKEFLVGYAKKEICNIITYIDDATRGN
EAQTFIMEAVEKRHADTAVDSKRQAGLIEVKKSRSKDILIERGDQIIMVVDGQMRATEAM
TEEQHTLCFLQGGVNVVSMATEIKRDPEKLPDAMLFYKQTASNTIVHSVAIMTRDLSELP
TDEIIARTGMNVMSDAKKDKEREESAVQILQMGSLMSLARELTFVEGSSLGEQLGVKPEK
IKQIKEHLEKNPVAANFEILCHWRGRFARSAMADFLVSSLKAVGKINYADLVMEVRKHNR
GLERADFEKTKPKGKAQMTI*
>TRINITY_DN62752_c0_g1::TRINITY_DN62752_c0_g1_i2::g.20268::m.20268 TRINITY_DN62752_c0_g1::TRINITY_DN62752_c0_g1_i2::g.20268  ORF type:complete len:785 (+) TRINITY_DN62752_c0_g1_i2:209-2563(+)
MGGEGRQKTARKNESARTPSQRQQDKRQPNEYDHLREDVRKLWTSWVAASNTSDLWRRVE
QSGLDNALKKLSRSKSELTVISGLSSEDAANVNTVMVEMFEMLNCIRLAFIDNEKEIFDN
DEREKRYLTVTCPTILEIWNEYSAFAAEFAITFVQKGWLNSSEHRELLATVSEVAAISIK
LLVLSVNMTSFHNLDEAGSLYSDASKYASSACACAQQFLTKVLDLGESHSALDTLMEMVG
WQLYGLSHVSNKIIRVGIEARDSDGSFEDNDELIDCLNELLKELQSKWGKETEKADTPPP
PPAPVPDKKSSKEVKTEEPPPPAEKTKRTKQSYIDSLQKLCDIYQKYSDDAWKAQRLPVV
KGTAGVQMKYRMECYEEIGKLKVSACAMPDRKSLLNSLSLTDEYTLHSDVFVFGPDALDV
SKEVTIQFPLASTSAKGKGEIYLKVKSQGEWIERENTEKVDIDGETNIVFNTTKCEAFTA
MSFSPRDALVVGTSGANYVSEDYGKVEVHIPQDCFTSEVTLGIKITQFDKSFYEDMFVGT
VGASTLVEIKPDTESTEMKKSVTIQVAIEEDEDCKDTELVVVRCNDSVTQVLDKKQLAIK
SYEKGVYSIDVKGFWCVAVLRIKRIFLNMRETIKKEFLVGYAKKEICNIITYIDDATRGN
EAQTFIMEAVEKRHADTAVDSKRQAGLIEVKKSRSKDILIERGDQIIMVVDGQMRATEAM
TEEQHTLCFLQGGVNVVSMATEIKRDPEKLPDAMLFYKQTASNTIVHSVAIMTRDLSELP
TVVS*
>TRINITY_DN62752_c0_g1::TRINITY_DN62752_c0_g1_i3::g.20269::m.20269 TRINITY_DN62752_c0_g1::TRINITY_DN62752_c0_g1_i3::g.20269  ORF type:complete len:921 (+) TRINITY_DN62752_c0_g1_i3:209-2971(+)
MGGEGRQKTARKNESARTPSQRQQDKRQPNEYDHLREDVRKLWTSWVAASNTSDLWRRVE
QSGLDNALKKLSRSKSELTVISGLSSEDAANVNTVMVEMFEMLNCIRLAFIDNEKEIFDN
DEREKRYLTVTCPTILEIWNEYSAFAAEFAITFVQKGWLNSSEHRELLATVSEVAAISIK
LLVLSVNMTSFHNLDEAGSLYSDASKYASSACACAQQFLTKVLDLGESHSALDTLMEMVG
WQLYGLSHVSNKIIRVGIEARDSDGSFEDNDELIDCLNELLKELQSKWGKETEKADTPPP
PPAPVPDKKSSKEVKTEEPPPPAEKTKRTKQSYIDSLQKLCDIYQKYSDDAWKAQRLPVV
KGTAGVQMKYRMECYEEIGKLKVSACAMPDRKSLLNSLSLTDEYTLHSDVFVFGPDALDV
SKEVTIQFPLASTSAKGKGEIYLKVKSQGEWIERENTEKVDIDGETNIVFNTTKCEAFTA
MSFSPRDALVVGTSGANYVSEDYGKVEVHIPQDCFTSEVTLGIKITQFDKSFYEDMFVGT
VGASTLVEIKPDTESTEMKKSVTIQVAIEEDEDCKDTELVVVRCNDSVTQVLDKKQLAIK
SYEKGVYSIDVKGFWCVAVLRIKRIFLNMRETIKKEFLVGYAKKEICNIITYIDDATRGN
EAQTFIMEAVEKRHADTAVDSKRQAGLIEVKKSRSKDILIERGDQIIMVVDGQMRATEAM
TEEQHTLCFLQGGVNVVSMATEIKRDPEKLPDAMLFYKQTASNTIVHSVAIMTRDLSELP
TDEIIARTGMNVMSDAKKDKEREESAVQILQMGSLMSLARELTFVEGSSLGEQLGVKPEK
IKQIKEHLEKNPVAANFEILCHWRGRFARSAMADFLVSSLKAVGKINYADLVMEVRKHNR
GLERADFEKTKPKGKAQMTI*
>TRINITY_DN62752_c0_g1::TRINITY_DN62752_c0_g1_i5::g.20270::m.20270 TRINITY_DN62752_c0_g1::TRINITY_DN62752_c0_g1_i5::g.20270  ORF type:3prime_partial len:471 (+) TRINITY_DN62752_c0_g1_i5:53-1462(+)
MEMVGWQLYGLSHVSNKIIRVGIEARDSDGSFEDNDELIDCLNELLKELQSKWGKETEKA
DTPPPPPAPVPDKKSSKEVKTEEPPPPAEKTKRTKQSYIDSLQKLCDIYQKYSDDAWKAQ
RLPVVKGTAGVQMKYRMECYEEIGKLKVSACAMPDRKSLLNSLSLTDEYTLHSDVFVFGP
DALDVSKEVTIQFPLASTSAKGKGEIYLKVKSQGEWIERENTEKVDIDGETNIVFNTTKC
EAFTAMSFSPRDALVVGTSGANYVSEDYGKVEVHIPQDCFTSEVTLGIKITQFDKSFYED
MFVGTVGASTLVEIKPDTESTEMKKSVTIQVAIEEDEDCKDTELVVVRCNDSVTQVLDKK
QLAIKSYEKGVYSIDVKGFWCVAVLRIKRIFLNMRETIKKEFLVGYAKKEICNIITYIDD
ATRGNEAQTFIMEAVEKRHADTAVDSKRQAGLIEVKKSRSKDILIERGDQ
>TRINITY_DN62753_c4_g2::TRINITY_DN62753_c4_g2_i1::g.20456::m.20456 TRINITY_DN62753_c4_g2::TRINITY_DN62753_c4_g2_i1::g.20456  ORF type:5prime_partial len:182 (+) TRINITY_DN62753_c4_g2_i1:3-548(+)
FLDVKRKDFVEMFVHHIATISLLSFSFMGNFLRVGTVVLCMHDCADFWVEGAKLAKYLKA
HTLCDILFAIFAIVWFITRLVCYPLKILHTTWYESSNILGFFPALVFFNMWLCVLLVLHA
YWFSLIVRVAYSALTKKAEVDDVRSDTEEAVTDNELDANHVNQQNHVANDVSNHNNHTKS
G*
>TRINITY_DN62754_c0_g1::TRINITY_DN62754_c0_g1_i2::g.20448::m.20448 TRINITY_DN62754_c0_g1::TRINITY_DN62754_c0_g1_i2::g.20448  ORF type:complete len:931 (+) TRINITY_DN62754_c0_g1_i2:26-2818(+)
MTDSKYFTTTKKGEIFELKAELNSDKKEKKKEAVKKVIASMTVGKDVSALFPDVVNCMQT
DNLELKKLVYLYLMNYAKSQPDMAIMAVNTFVKDCDDSNPLIRALAVRTMGCIRVDKITE
YLCEPLRKCLKDEDPYVRKTAAVCVAKLHDINAQLVEDQGFLDLLRDLLSDSNPMVVANA
VAAISEILDASATATQVLEMNSGTINKLLTALNECTEWGQVFILDAISNYTPKDDREAQS
ICERVTPRLAHANAAVVLSAVKVVMKLMEMLDTSGEYVTSLIKKLAPPLVTLLSAEPEIQ
YVALRNINLIVQKRSEILKNEMKVFFVKYNDPIYVKLEKLDIMIRLTQQSNIAQVLAELK
EYATEVDVDFVRKSVRAIGRCAIKVEQAAERCVSTLLDLIQTKVNYVVQEAIVVIKDIFR
KYPNKYESIIATLCENLDTLDEPEARASMIWIIGEYAERIDNADELLESFLEGFQDENAQ
VQLQLLTAIVKLFLKRPTDTQELVQQVLSLSTQDSDNPDLRDRGYIYWRLLSTDPAAAKE
VVLAEKPLISEETDLIEPTLLDELICHISSLASVYHKPPNAFVEGKGGLRRVLPPKSQSG
GNLAEPTTAAVESLPPQPPAPTVIPGADSLIGDLLDMDLGGPSMQQQQMYPAQPMAPAQP
SSGLDIFGEGLDNLLGGAPQGVDMLGGLGDIFGMPQTQSYIPPQEVWLPAQKGKGLEITG
TFARKNKQITMELTFTNKAMQPMTGFAIQFNKNSFGIMPAQVLTIQSPLQPNQSASTSLP
LNTQGPVQRMEPLTLLQVAVKNNIDVFYISTNMPLHILFTEDGEMDKKIFLATWKDIASQ
NEVQYTINNVQHNADTVSQKLRNNNIFTIAKRNVEGQDMLYQSLKLSNGIWVLAELKIQP
MNPSFVLSFKARAMDVYDSVRQIYEMILHN*
>TRINITY_DN62754_c0_g1::TRINITY_DN62754_c0_g1_i3::g.20449::m.20449 TRINITY_DN62754_c0_g1::TRINITY_DN62754_c0_g1_i3::g.20449  ORF type:complete len:931 (+) TRINITY_DN62754_c0_g1_i3:26-2818(+)
MTDSKYFTTTKKGEIFELKAELNSDKKEKKKEAVKKVIASMTVGKDVSALFPDVVNCMQT
DNLELKKLVYLYLMNYAKSQPDMAIMAVNTFVKDCDDSNPLIRALAVRTMGCIRVDKITE
YLCEPLRKCLKDEDPYVRKTAAVCVAKLHDINAQLVEDQGFLDLLRDLLSDSNPMVVANA
VAAISEILDASATATQVLEMNSGTINKLLTALNECTEWGQVFILDAISNYTPKDDREAQS
ICERVTPRLAHANAAVVLSAVKVVMKLMEMLDTSGEYVTSLIKKLAPPLVTLLSAEPEIQ
YVALRNINLIVQKRSEILKNEMKVFFVKYNDPIYVKLEKLDIMIRLTQQSNIAQVLAELK
EYATEVDVDFVRKSVRAIGRCAIKVEQAAERCVSTLLDLIQTKVNYVVQEAIVVIKDIFR
KYPNKYESIIATLCENLDTLDEPEARASMIWIIGEYAERIDNADELLESFLEGFQDENAQ
VQLQLLTAIVKLFLKRPTDTQELVQQVLSLSTQDSDNPDLRDRGYIYWRLLSTDPAAAKE
VVLAEKPLISEETDLIEPTLLDELICHISSLASVYHKPPNAFVEGKGGLRRVLPPKSQSG
GNLAEPTTAAVESLPPQPPAPTVIPGADSLIGDLLDMDLGGPSMQQQQMYPAQPMAPAQP
SSGLDIFGEGLDNLLGGAPQGVDMLGGLGDIFGMPQTQSYIPPQEVWLPAQKGKGLEITG
TFARKNKQITMELTFTNKAMQPMTGFAIQFNKNSFGIMPAQVLTIQSPLQPNQSASTSLP
LNTQGPVQRMEPLTLLQVAVKNNIDVFYISTNMPLHILFTEDGEMDKKIFLATWKDIASQ
NEVQYTINNVQHNADTVSQKLRNNNIFTIAKRNVEGQDMLYQSLKLSNGIWVLAELKIQP
MNPSFVLSFKARAMDVYDSVRQIYEMILHN*
>TRINITY_DN62754_c0_g1::TRINITY_DN62754_c0_g1_i5::g.20450::m.20450 TRINITY_DN62754_c0_g1::TRINITY_DN62754_c0_g1_i5::g.20450  ORF type:complete len:931 (+) TRINITY_DN62754_c0_g1_i5:26-2818(+)
MTDSKYFTTTKKGEIFELKAELNSDKKEKKKEAVKKVIASMTVGKDVSALFPDVVNCMQT
DNLELKKLVYLYLMNYAKSQPDMAIMAVNTFVKDCDDSNPLIRALAVRTMGCIRVDKITE
YLCEPLRKCLKDEDPYVRKTAAVCVAKLHDINAQLVEDQGFLDLLRDLLSDSNPMVVANA
VAAISEILDASATATQVLEMNSGTINKLLTALNECTEWGQVFILDAISNYTPKDDREAQS
ICERVTPRLAHANAAVVLSAVKVVMKLMEMLDTSGEYVTSLIKKLAPPLVTLLSAEPEIQ
YVALRNINLIVQKRSEILKNEMKVFFVKYNDPIYVKLEKLDIMIRLTQQSNIAQVLAELK
EYATEVDVDFVRKSVRAIGRCAIKVEQAAERCVSTLLDLIQTKVNYVVQEAIVVIKDIFR
KYPNKYESIIATLCENLDTLDEPEARASMIWIIGEYAERIDNADELLESFLEGFQDENAQ
VQLQLLTAIVKLFLKRPTDTQELVQQVLSLSTQDSDNPDLRDRGYIYWRLLSTDPAAAKE
VVLAEKPLISEETDLIEPTLLDELICHISSLASVYHKPPNAFVEGKGGLRRVLPPKSQSG
GNLAEPTTAAVESLPPQPPAPTVIPGADSLIGDLLDMDLGGPSMQQQQMYPAQPMAPAQP
SSGLDIFGEGLDNLLGGAPQGVDMLGGLGDIFGMPQTQSYIPPQEVWLPAQKGKGLEITG
TFARKNKQITMELTFTNKAMQPMTGFAIQFNKNSFGIMPAQVLTIQSPLQPNQSASTSLP
LNTQGPVQRMEPLTLLQVAVKNNIDVFYISTNMPLHILFTEDGEMDKKIFLATWKDIASQ
NEVQYTINNVQHNADTVSQKLRNNNIFTIAKRNVEGQDMLYQSLKLSNGIWVLAELKIQP
MNPSFVLSFKARAMDVYDSVRQIYEMILHN*
>TRINITY_DN62754_c0_g1::TRINITY_DN62754_c0_g1_i6::g.20451::m.20451 TRINITY_DN62754_c0_g1::TRINITY_DN62754_c0_g1_i6::g.20451  ORF type:complete len:931 (+) TRINITY_DN62754_c0_g1_i6:26-2818(+)
MTDSKYFTTTKKGEIFELKAELNSDKKEKKKEAVKKVIASMTVGKDVSALFPDVVNCMQT
DNLELKKLVYLYLMNYAKSQPDMAIMAVNTFVKDCDDSNPLIRALAVRTMGCIRVDKITE
YLCEPLRKCLKDEDPYVRKTAAVCVAKLHDINAQLVEDQGFLDLLRDLLSDSNPMVVANA
VAAISEILDASATATQVLEMNSGTINKLLTALNECTEWGQVFILDAISNYTPKDDREAQS
ICERVTPRLAHANAAVVLSAVKVVMKLMEMLDTSGEYVTSLIKKLAPPLVTLLSAEPEIQ
YVALRNINLIVQKRSEILKNEMKVFFVKYNDPIYVKLEKLDIMIRLTQQSNIAQVLAELK
EYATEVDVDFVRKSVRAIGRCAIKVEQAAERCVSTLLDLIQTKVNYVVQEAIVVIKDIFR
KYPNKYESIIATLCENLDTLDEPEARASMIWIIGEYAERIDNADELLESFLEGFQDENAQ
VQLQLLTAIVKLFLKRPTDTQELVQQVLSLSTQDSDNPDLRDRGYIYWRLLSTDPAAAKE
VVLAEKPLISEETDLIEPTLLDELICHISSLASVYHKPPNAFVEGKGGLRRVLPPKSQSG
GNLAEPTTAAVESLPPQPPAPTVIPGADSLIGDLLDMDLGGPSMQQQQMYPAQPMAPAQP
SSGLDIFGEGLDNLLGGAPQGVDMLGGLGDIFGMPQTQSYIPPQEVWLPAQKGKGLEITG
TFARKNKQITMELTFTNKAMQPMTGFAIQFNKNSFGIMPAQVLTIQSPLQPNQSASTSLP
LNTQGPVQRMEPLTLLQVAVKNNIDVFYISTNMPLHILFTEDGEMDKKIFLATWKDIASQ
NEVQYTINNVQHNADTVSQKLRNNNIFTIAKRNVEGQDMLYQSLKLSNGIWVLAELKIQP
MNPSFVLSFKARAMDVYDSVRQIYEMILHN*
>TRINITY_DN62755_c0_g1::TRINITY_DN62755_c0_g1_i1::g.20389::m.20389 TRINITY_DN62755_c0_g1::TRINITY_DN62755_c0_g1_i1::g.20389  ORF type:complete len:272 (+) TRINITY_DN62755_c0_g1_i1:54-818(+)
MTATPSTRILASTRAPIQIPITTVTASSTLTPTAATTPTSTTTQSPPSTTASKTTKRAFY
PLQTTPQPVNWWDLTIMPPLFQQPSYPIWTPTRVPAWQNVDSTWTRQELSVSPSESTLLP
KSPVESLPSSSETNNITEILGKLTTAPDKTETNNTTEALSTTPGKTTPSETTTQLSSTEK
TLYSVTKSMPVSPVLVEIITKQATDSRNQIYDMTPIERNATLQTTQKATFDTNVTYLTQT
ATKIINNNLSLIHI*
>TRINITY_DN62755_c0_g1::TRINITY_DN62755_c0_g1_i2::g.20390::m.20390 TRINITY_DN62755_c0_g1::TRINITY_DN62755_c0_g1_i2::g.20390  ORF type:complete len:735 (+) TRINITY_DN62755_c0_g1_i2:54-2207(+)
MTATPSTRILASTRAPIQIPITTVTASSTLTPTAATTPTSTTTQSPPSTTASKTTKRAFY
PLQTTPQPVNWWDLTIMPPLFQQPSYPIWTPTRVPAWQNVDSTWTRQELSVSPSESTLLP
KSPVESLPSSSETNNITEILGKLTTAPDKTETNNTTEALSTTPGKTTPSETTTQLSSTEK
TLYSVTKSMPVSPVLVEIITKQATDSRNQIYDMTPIERNATLQTTQKATFDTNVTYLTQT
ATKIINNNNGKGNVPVQTTLQMINNNNGMETTLKIINNKNVMENVPVQTTPKITNNYNGV
ENVPVQTTPKTINNNNKVENVPVQTPPKIMNNNIGMENVHVQATPKTTQMNFVTDLPWWQ
QTTPSFDINNLWDQTTASSVTPSWWSQTTHSVFWNPLFGLMQTLSPLNSRSALNTGVARP
NYSNNSFSKPADSLSKNNQKGTIPYTSLQTPFTGIAIREVLSPSTNAVSITTTGTGTRDR
EERRQSQQFVTTPSPLPAVTIGSRQTAQDAKDTPQQYVSTAISSTPIPDNVIYTVGKKTR
NSEPGQITNKVTETKDTRNSMLLPQDKVVTTYTVKQNYDWWNQPFKPTTWFPFVNNALDY
PTSTYAPLNQGLPMKKLMSIGHVSKRWQSEPVTATASPSTTTSKPTTPENNGDMKDCVQI
KNIDFCQHRFSGHYKNPLDCRTYYVCNWGQLFKCHCPQNTLFDTKINVCNWDYAVEC*
>TRINITY_DN62755_c0_g1::TRINITY_DN62755_c0_g1_i4::g.20391::m.20391 TRINITY_DN62755_c0_g1::TRINITY_DN62755_c0_g1_i4::g.20391  ORF type:3prime_partial len:287 (+) TRINITY_DN62755_c0_g1_i4:54-860(+)
MTATPSTRILASTRAPIQIPITTVTASSTLTPTAATTPTSTTTQSPPSTTASKTTKRAFY
PLQTTPQPVNWWDLTIMPPLFQQPSYPIWTPTRVPAWQNVDSTWTRQELSVSPSESTLLP
KSPVESLPSSSETNNITEILGKLTTAPDKTETNNTTEALSTTPGKTTPSETTTQLSSTEK
TLYSVTKSMPVSPVLVEIITKQAADSRNQISDITPIERNATSQTTQKGTFDTNVTYLTQT
ATKIINNNNGMGNGMGNVPVQITPQMINN
>TRINITY_DN62756_c2_g1::TRINITY_DN62756_c2_g1_i1::g.20273::m.20273 TRINITY_DN62756_c2_g1::TRINITY_DN62756_c2_g1_i1::g.20273  ORF type:complete len:497 (+) TRINITY_DN62756_c2_g1_i1:114-1493(+)
MTGGKDSLPSINERLGHLRPSRELLEYYRKKIAEYDEEHDGVVSKLEEYKVTYEEQHKLQ
WELRQREDEIVELQKALSDMQIYLFQEREHVLRLYAENDRLKIRELEDKKKIQQLLALSG
TPDSEITYFHKEPPAKAIVEQKGGKRPQSATLHNKKDGKKQSSSSGKSISMNVEQKYHHD
NQALSLQVESLQSQIQEQAKLAKEQVQALIEDRRVKDEEMETRRQRDEAKIHTLTEKLHK
TQDLLYESTKDFLELRYQGRGNERQWMAEKDKLLRDMDQCKQQMNVDARDTALNSSSMYD
NRAQYVEELKSLEYQLQQSQKLSEMYREQVIQLEDELSRIREEGDVTREIFKDRGEKMTS
RLKMMNQRYQDLERRRNLEVEGFKTDIKNLRTRLKEVERQLYKVTIGFSEDMDIKRPDDL
DMQILRNIHATSGRSKKMVGDLKNLKSKIYNIENDLKHL*
>TRINITY_DN62757_c9_g2::TRINITY_DN62757_c9_g2_i1::g.20398::m.20398 TRINITY_DN62757_c9_g2::TRINITY_DN62757_c9_g2_i1::g.20398  ORF type:internal len:242 (+) TRINITY_DN62757_c9_g2_i1:2-724(+)
FCHLSDVVSMETESVVLSACTVYTEHNMDGVDHTQVWIASQLGDYHNVEILSYNRNNKCI
SHKELQQDSKILAVCNVNNRVWCLDANGVIHVYSTTLDKQMSYQLPVSHSIFLVYSMTYH
HGDDGHVVIIFRECKENATTLFSFNECVLDSDDCPVPVKIPRECFCAAIVKSNDSLKIWL
GSTDGEIMVRCVQGFEKNEQRLSPHNDPSKQRCIFIATPLTTHLSHAAWSYNYPGSRVFR
W
>TRINITY_DN62757_c9_g8::TRINITY_DN62757_c9_g8_i1::g.20399::m.20399 TRINITY_DN62757_c9_g8::TRINITY_DN62757_c9_g8_i1::g.20399  ORF type:3prime_partial len:142 (+) TRINITY_DN62757_c9_g8_i1:121-543(+)
MTFYSYDALILNTCYLVTGSRVFRWDTDKEVVVATLDCSNLIPTTDSTYRAQKAPHFEAN
HYQVTALSAVDQYLYVSTTWGCIVVANAQSLQPLSVFRCHGNQDFYCKSILPLGPIGLME
RDCDHDQSEVLYSKSDSVNQG
>TRINITY_DN62758_c0_g2::TRINITY_DN62758_c0_g2_i1::g.20423::m.20423 TRINITY_DN62758_c0_g2::TRINITY_DN62758_c0_g2_i1::g.20423  ORF type:complete len:576 (+) TRINITY_DN62758_c0_g2_i1:319-2046(+)
MTQQFIEKKVHYLGEWQNNVVDNTIISHINSQIQNEKGNKVKLQLSGDGLRIVKNSVFQG
KMLQDYTPIENIKFLTVNQRMPNVLYVIALTRDGNSKFQVQAFRCENGMEAGIFIGAFKS
VQKTVQTVTVKTHNANQEEINWTLRNKGINNSKRELKKLVDLHGEKAVVHKTSHSDEKEV
SNGHAEVYEHGVRIPIYRKGKPAYALQTTERSFDDDHSVTVDNSDNRSEVSESALRVELE
SLSQELRDIKLMLEKSTGIASEPGSPRNFEQKSPREFKPMNVKVHTHAYKPEVVVINQNQ
DQDVSVDAVVIDDEPVEMRNKQQNGYYITTEENTAQVRVAVPDYRSIAERTTTTTTSANQ
KVKHDEPVYSVVRRNESGYGSVTSRTSTTSYESWKKNTMERNAVRHGDFPERIQWKSRSN
RASHVVAVRPRSALPSWSTDTVDRSGMVEVRHHTMAMAPQYQHVSFDPRVAKRHERKTQS
VRVRGMPSTVVKPIHKVYSGRADAKHGSMSYRPQSGHIRQSILVKEQPVYSTPVVYTEQN
NNVVKTDTNTDDTLLDVSGIDLYKETPIEGAVIRT*
>TRINITY_DN62758_c0_g2::TRINITY_DN62758_c0_g2_i2::g.20425::m.20425 TRINITY_DN62758_c0_g2::TRINITY_DN62758_c0_g2_i2::g.20425  ORF type:complete len:576 (+) TRINITY_DN62758_c0_g2_i2:160-1887(+)
MTQQFIEKKVHYLGEWQNNVVDNTIISHINSQIQNEKGNKVKLQLSGDGLRIVKNSVFQG
KMLQDYTPIENIKFLTVNQRMPNVLYVIALTRDGNSKFQVQAFRCENGMEAGIFIGAFKS
VQKTVQTVTVKTHNANQEEINWTLRNKGINNSKRELKKLVDLHGEKAVVHKTSHSDEKEV
SNGHAEVYEHGVRIPIYRKGKPAYALQTTERSFDDDHSVTVDNSDNRSEVSESALRVELE
SLSQELRDIKLMLEKSTGIASEPGSPRNFEQKSPREFKPMNVKVHTHAYKPEVVVINQNQ
DQDVSVDAVVIDDEPVEMRNKQQNGYYITTEENTAQVRVAVPDYRSIAERTTTTTTSANQ
KVKHDEPVYSVVRRNESGYGSVTSRTSTTSYESWKKNTMERNAVRHGDFPERIQWKSRSN
RASHVVAVRPRSALPSWSTDTVDRSGMVEVRHHTMAMAPQYQHVSFDPRVAKRHERKTQS
VRVRGMPSTVVKPIHKVYSGRADAKHGSMSYRPQSGHIRQSILVKEQPVYSTPVVYTEQN
NNVVKTDTNTDDTLLDVSGIDLYKETPIEGAVIRT*
>TRINITY_DN62761_c3_g2::TRINITY_DN62761_c3_g2_i1::g.20272::m.20272 TRINITY_DN62761_c3_g2::TRINITY_DN62761_c3_g2_i1::g.20272  ORF type:5prime_partial len:185 (+) TRINITY_DN62761_c3_g2_i1:1-555(+)
HLLYHINPAVKMFIILRDPVERLYSDYFFLGLGTMTSAAFHNQVVASIKLLHTCTRSSSL
RTCLYSRDLHLKITARLHLGFYPIFIKDWLNVFPREQMLILRTEDYSKSIGDHMKQVFKF
LDLRALSNSEMNAIAHSQRKHVTQKKLHAGKMLDTTRAILTRLYQAYNAETAELLRDDKY
LWNL*
>TRINITY_DN62762_c0_g3::TRINITY_DN62762_c0_g3_i1::g.20332::m.20332 TRINITY_DN62762_c0_g3::TRINITY_DN62762_c0_g3_i1::g.20332  ORF type:5prime_partial len:208 (+) TRINITY_DN62762_c0_g3_i1:1-624(+)
SFSILKDIRFLTLCMATFVFSLPTSGMFLPALAKARGISEIQAAYLLSIIAGCDTASRVI
SGFVLDMKPVRHLRPFIYNGVSFVECLVLLCFPQLSTFGQFAAVCCAHGAVMGMKVSQRS
VILVDILGAEQLPSSFAILLAIQGIATLIGPPVSGLLKDTYGKYDYTFYFGACAVFVGAL
TLVGGNMRNHCEQKKTKTNKDVNDTET*
>TRINITY_DN62762_c0_g3::TRINITY_DN62762_c0_g3_i5::g.20333::m.20333 TRINITY_DN62762_c0_g3::TRINITY_DN62762_c0_g3_i5::g.20333  ORF type:5prime_partial len:208 (+) TRINITY_DN62762_c0_g3_i5:1-624(+)
SFSILKDIRFLTLCMATFVFSLPTSGMFLPALAKARGISEIQAAYLLSIIAGCDTASRVI
SGFVLDMKPVRHLRPFIYNGVSFVECLVLLCFPQLSTFGQFAAVCCAHGAVMGMKVSQRS
VILVDILGAEQLPSSFAILLAIQGIATLIGPPVSGLLKDTYGKYDYTFYFGACAVFVGAL
TLVGGNMRNHCEQKKTKTNKDVNDTET*
>TRINITY_DN62763_c2_g2::TRINITY_DN62763_c2_g2_i3::g.20360::m.20360 TRINITY_DN62763_c2_g2::TRINITY_DN62763_c2_g2_i3::g.20360  ORF type:complete len:368 (+) TRINITY_DN62763_c2_g2_i3:52-1155(+)
MDQIPAAMDRHLEVVQCHPDAGILLGASSLTGRYWYGSLWYYQSPEVAPDVERCTAGVQL
ESGLSDACWVGNNKVFVGMDTGGVELWELTDNLHTFIQQSSATEHDNLVSSVCLCHEGKK
AISASHDGSIKIWDLETFGSINTYRAHSDSIHCVHGHPTQTDLFLTASQDGSICLWDTRK
QKPVSRLDKSPLNGIATCVAWQPGVDHTYAVGSEGGQLVVKDTRAAVSGAVSCIPHHRNV
TRLQFSSTKNTLLASVSEDCSVTVTDIADENTKQIYRNISHSDFVRGVSWTGSDRLFTCG
WDGTVQAHSITSTTFSGAGEGEPSKMEVNGEPDGNSSKDTSMSPKKCQVNGSSTSDSKLQ
ESQETPT*
>TRINITY_DN62765_c0_g1::TRINITY_DN62765_c0_g1_i1::g.20470::m.20470 TRINITY_DN62765_c0_g1::TRINITY_DN62765_c0_g1_i1::g.20470  ORF type:complete len:242 (+) TRINITY_DN62765_c0_g1_i1:77-802(+)
MCIRDRLWAYSKETRIFSRCDEKVKLEEDSSVSESDADFTEYMTGRKLPPGGIPGLDLSD
PKQLAEFASIKQKKPSDDVPRTVPCPHKGCNKMFRDNSAMRKHLHTHGPRVHVCAECGKA
FVESSKLKRHQLVHTGEKPFQCTFEGCGKRFSLDFNLRTHVRIHTGDRPYVCPFDGCNKK
FAQSTNLKSHILTHAKATSQLGAAYSTSSPELVQTQLEIGHGGYQIPQQETMLIGYTYEE
Q*
>TRINITY_DN62765_c0_g1::TRINITY_DN62765_c0_g1_i2::g.20471::m.20471 TRINITY_DN62765_c0_g1::TRINITY_DN62765_c0_g1_i2::g.20471  ORF type:complete len:271 (+) TRINITY_DN62765_c0_g1_i2:77-889(+)
MCIRDRLWAYSKETRIFSRCDEKVKLEEDSSVSESDADFTEYMTGRKLPPGGIPGLDLSD
PKQLAEFARSYMLLGSNDGDSSFDSRLPGRTYLADSLGIKQKKPSDDVPRTVPCPHKGCN
KMFRDNSAMRKHLHTHGPRVHVCAECGKAFVESSKLKRHQLVHTGEKPFQCTFEGCGKRF
SLDFNLRTHVRIHTGDRPYVCPFDGCNKKFAQSTNLKSHILTHAKATSQLGAAYSTSSPE
LVQTQLEIGHGGYQIPQQETMLIGYTYEEQ*
>TRINITY_DN62765_c0_g1::TRINITY_DN62765_c0_g1_i3::g.20472::m.20472 TRINITY_DN62765_c0_g1::TRINITY_DN62765_c0_g1_i3::g.20472  ORF type:complete len:271 (+) TRINITY_DN62765_c0_g1_i3:125-937(+)
MCIRDRLWAYSKETRIFSRCDEKVKLEEDSSVSESDADFTEYMTGRKLPPGGIPGLDLSD
PKQLAEFARSYMLLGSNDGDSSFDSRLPGRTYLADSLGIKQKKPSDDVPRTVPCPHKGCN
KMFRDNSAMRKHLHTHGPRVHVCAECGKAFVESSKLKRHQLVHTGEKPFQCTFEGCGKRF
SLDFNLRTHVRIHTGDRPYVCPFDGCNKKFAQSTNLKSHILTHAKATSQLGAAYSTSSPE
LVQTQLEIGHGGYQIPQQETMLIGYTYEEQ*
>TRINITY_DN62765_c0_g1::TRINITY_DN62765_c0_g1_i4::g.20474::m.20474 TRINITY_DN62765_c0_g1::TRINITY_DN62765_c0_g1_i4::g.20474  ORF type:complete len:242 (+) TRINITY_DN62765_c0_g1_i4:125-850(+)
MCIRDRLWAYSKETRIFSRCDEKVKLEEDSSVSESDADFTEYMTGRKLPPGGIPGLDLSD
PKQLAEFASIKQKKPSDDVPRTVPCPHKGCNKMFRDNSAMRKHLHTHGPRVHVCAECGKA
FVESSKLKRHQLVHTGEKPFQCTFEGCGKRFSLDFNLRTHVRIHTGDRPYVCPFDGCNKK
FAQSTNLKSHILTHAKATSQLGAAYSTSSPELVQTQLEIGHGGYQIPQQETMLIGYTYEE
Q*
>TRINITY_DN62765_c0_g1::TRINITY_DN62765_c0_g1_i5::g.20480::m.20480 TRINITY_DN62765_c0_g1::TRINITY_DN62765_c0_g1_i5::g.20480  ORF type:complete len:271 (+) TRINITY_DN62765_c0_g1_i5:77-889(+)
MCIRDRLWAYSKETRIFSRCDEKVKLEEDSSVSESDADFTEYMTGRKLPPGGIPGLDLSD
PKQLAEFARSYMLLGSNDGDSSFDSRLPGRTYLADSLGIKQKKPSDDVPRTVPCPHKGCN
KMFRDNSAMRKHLHTHGPRVHVCAECGKAFVESSKLKRHQLVHTGEKPFQCTFEGCGKRF
SLDFNLRTHVRIHTGDRPYVCPFDGCNKKFAQSTNLKSHILTHAKATSQLGAAYSTSSPE
LVQTQLEIGHGGYQIPQQETMLIGYTYEEQ*
>TRINITY_DN62765_c0_g1::TRINITY_DN62765_c0_g1_i6::g.20481::m.20481 TRINITY_DN62765_c0_g1::TRINITY_DN62765_c0_g1_i6::g.20481  ORF type:complete len:271 (+) TRINITY_DN62765_c0_g1_i6:125-937(+)
MCIRDRLWAYSKETRIFSRCDEKVKLEEDSSVSESDADFTEYMTGRKLPPGGIPGLDLSD
PKQLAEFARSYMLLGSNDGDSSFDSRLPGRTYLADSLGIKQKKPSDDVPRTVPCPHKGCN
KMFRDNSAMRKHLHTHGPRVHVCAECGKAFVESSKLKRHQLVHTGEKPFQCTFEGCGKRF
SLDFNLRTHVRIHTGDRPYVCPFDGCNKKFAQSTNLKSHILTHAKATSQLGAAYSTSSPE
LVQTQLEIGHGGYQIPQQETMLIGYTYEEQ*
>TRINITY_DN62765_c0_g1::TRINITY_DN62765_c0_g1_i7::g.20482::m.20482 TRINITY_DN62765_c0_g1::TRINITY_DN62765_c0_g1_i7::g.20482  ORF type:complete len:242 (+) TRINITY_DN62765_c0_g1_i7:77-802(+)
MCIRDRLWAYSKETRIFSRCDEKVKLEEDSSVSESDADFTEYMTGRKLPPGGIPGLDLSD
PKQLAEFASIKQKKPSDDVPRTVPCPHKGCNKMFRDNSAMRKHLHTHGPRVHVCAECGKA
FVESSKLKRHQLVHTGEKPFQCTFEGCGKRFSLDFNLRTHVRIHTGDRPYVCPFDGCNKK
FAQSTNLKSHILTHAKATSQLGAAYSTSSPELVQTQLEIGHGGYQIPQQETMLIGYTYEE
Q*
>TRINITY_DN62765_c0_g1::TRINITY_DN62765_c0_g1_i8::g.20483::m.20483 TRINITY_DN62765_c0_g1::TRINITY_DN62765_c0_g1_i8::g.20483  ORF type:complete len:242 (+) TRINITY_DN62765_c0_g1_i8:125-850(+)
MCIRDRLWAYSKETRIFSRCDEKVKLEEDSSVSESDADFTEYMTGRKLPPGGIPGLDLSD
PKQLAEFASIKQKKPSDDVPRTVPCPHKGCNKMFRDNSAMRKHLHTHGPRVHVCAECGKA
FVESSKLKRHQLVHTGEKPFQCTFEGCGKRFSLDFNLRTHVRIHTGDRPYVCPFDGCNKK
FAQSTNLKSHILTHAKATSQLGAAYSTSSPELVQTQLEIGHGGYQIPQQETMLIGYTYEE
Q*
>TRINITY_DN62765_c0_g2::TRINITY_DN62765_c0_g2_i1::g.20473::m.20473 TRINITY_DN62765_c0_g2::TRINITY_DN62765_c0_g2_i1::g.20473  ORF type:complete len:240 (+) TRINITY_DN62765_c0_g2_i1:131-850(+)
MSQEKQKANTGGLAYEVILKPAAGDVPRPQSPPKDKGLTHDDIVRKLQEAEDRRLSMEAE
KLAPIAKSKERAQEVLAKAQQENEAFSLATQEKLRRSMEVNKENREAQIQALQTRLRDHL
LKVEETCRKSEEMTKELEERIKNKLEQKEGNRQAQIDAMVQRLKEHEKHVEEVIKANEMM
SKSKFSEEKVVKKIQKAIDNREKYLQEQRNKLREHEKKIEEVRKNKSALKSDDGEISPQ*
>TRINITY_DN62765_c0_g2::TRINITY_DN62765_c0_g2_i2::g.20475::m.20475 TRINITY_DN62765_c0_g2::TRINITY_DN62765_c0_g2_i2::g.20475  ORF type:3prime_partial len:259 (+) TRINITY_DN62765_c0_g2_i2:131-904(+)
MSQEKQKANTGGLAYEVILKPAAGDVPRPQSPPKDKGLTHDDIVRKLQEAEDRRLSMEAE
KLAPIAKSKERAQEVLAKAQQENEAFSLATQEKLRRSMEVNKENREAQIQALQTRLRDHL
LKVEETCRKSEEMTKELEERIKNKLEQKEGNRQAQIDAMVQRLKEHEKHVEEVIKANEMM
SKSKFSEEKVVKKIQKAIDNREKYLQEQRNKLREHEKETCRKSEEMTKELEERIKNKLEQ
KEGNRQAQIDAMVQRLKE
>TRINITY_DN62765_c0_g2::TRINITY_DN62765_c0_g2_i4::g.20477::m.20477 TRINITY_DN62765_c0_g2::TRINITY_DN62765_c0_g2_i4::g.20477  ORF type:complete len:240 (+) TRINITY_DN62765_c0_g2_i4:131-850(+)
MSQEKQKANTGGLAYEVILKPAAGDVPRPQSPPKDKGLTHDDIVRKLQEAEDRRLSMEAE
KLAPIAKSKERAQEVLAKAQQENEAFSLATQEKLRRSMEVNKENREAQIQALQTRLRDHL
LKVEETCRKSEEMTKELEERIKNKLEQKEGNRQAQIDAMVQRLKEHEKHVEEVIKANEMM
SKSKFSEEKVVKKIQKAIDNREKYLQEQRNKLREHEKKIEEVRKNKSALKSDDGEISPQ*
>TRINITY_DN62765_c0_g2::TRINITY_DN62765_c0_g2_i5::g.20479::m.20479 TRINITY_DN62765_c0_g2::TRINITY_DN62765_c0_g2_i5::g.20479  ORF type:5prime_partial len:189 (+) TRINITY_DN62765_c0_g2_i5:2-568(+)
IWRLSMEAEKLAPIAKSKERAQEVLAKAQQENEAFSLATQEKLRRSMEVNKENREAQIQA
LQTRLRDHLLKVEETCRKSEEMTKELEERIKNKLEQKEGNRQAQIDAMVQRLKEHEKHVE
EVIKANEMMSKSKFSEEKVVKKIQKAIDNREKYLQEQRNKLREHEKKIEEVRKNKSALKS
DDGEISPQ*
>TRINITY_DN62765_c0_g3::TRINITY_DN62765_c0_g3_i1::g.20476::m.20476 TRINITY_DN62765_c0_g3::TRINITY_DN62765_c0_g3_i1::g.20476  ORF type:5prime_partial len:339 (+) TRINITY_DN62765_c0_g3_i1:3-1019(+)
KTKRRSDKEEQVCTKEEYAVAKYLRFNTPLHTGRMAGMTIKCFIASEAVNCLLDSKWAKG
KANPDSEIVFTDRKSVVAFLNRFLQKGLFHRADKVERKKDKDKKKKKKELEEKEKEKDAD
KESATDDKQSKKDKRLKKLAEKEAEGVKKEEKKADKSKQRKFKLNMSEDQRFVDGNSIYV
WIYDPIHPKTFIIGFFMLLGAAALCLFPLWPDWMRIGVYYVSLLGASFVGFMLFLIVLRV
IIFSLVWVVTMGKHHFWIFPNLTEDVGVIDSFRPLIKHDVYPPPELAENEDKKIKDKEEE
REEDSENEDKNDDDFEIVQSKSDEDNEDDKTAEESENN*
>TRINITY_DN62765_c0_g3::TRINITY_DN62765_c0_g3_i2::g.20484::m.20484 TRINITY_DN62765_c0_g3::TRINITY_DN62765_c0_g3_i2::g.20484  ORF type:5prime_partial len:339 (+) TRINITY_DN62765_c0_g3_i2:3-1019(+)
KTKRRSDKEEQVCTKEEYAVAKYLRFNTPLHTGRMAGMTIKCFIASEAVNCLLDSKWAKG
KANPDSEIVFTDRKSVVAFLNRFLQKGLFHRADKVERKKDKDKKKKKKELEEKEKEKDAD
KESATDDKQSKKDKRLKKLAEKEAEGVKKEEKKADKSKQRKFKLNMSEDQRFVDGNSIYV
WIYDPIHPKTFIIGFFMLLGAAALCLFPLWPDWMRIGVYYVSLLGASFVGFMLFLIVLRV
IIFSLVWVVTMGKHHFWIFPNLTEDVGVIDSFRPLIKHDVYPPPELAENEDKKIKDKEEE
REEDSENEDKNDDDFEIVQSKSDEDNEDDKTAEESENN*
>TRINITY_DN62765_c0_g5::TRINITY_DN62765_c0_g5_i1::g.20478::m.20478 TRINITY_DN62765_c0_g5::TRINITY_DN62765_c0_g5_i1::g.20478  ORF type:3prime_partial len:133 (+) TRINITY_DN62765_c0_g5_i1:117-512(+)
MSLNVKTGALWERKDEDEEEAEVGRSKIFLNRHVHRDFRVNELLRKDALEIEEKVKPNVT
AAGAAEIVEEKEAEKQPEEETGKETLVLTDNRAKIMMEQEEAERKQKKEEQVCTKEEYAV
AKYLRFNTPLHT
>TRINITY_DN62766_c5_g1::TRINITY_DN62766_c5_g1_i1::g.20452::m.20452 TRINITY_DN62766_c5_g1::TRINITY_DN62766_c5_g1_i1::g.20452  ORF type:5prime_partial len:1061 (+) TRINITY_DN62766_c5_g1_i1:2-3184(+)
DNKLIVAGGFISHYLLEKSRICVQSKEERNYHIFYRMCAGAPPNLQKQLQLASPDQFHYL
SRGNTQYFTNKDTEKSLGKDSKSQMFLKSGSLHDPVLDDVRDFKVCDDAMTHLGMSEEER
FSVYTIVASVLHLGNIGFEDDHEDTKGGCKITGSSEKSLQIASVLLGVDKEEFREALVTR
VMQATRGGVKGTAIKVPLKLYEASSARDALAKAVYSRLFDYIVLRVNKAIPFSSSSSFIG
LLDIAGFEYFQVNSFEQFCINYCNEKLQQFFNDRILKEEQLLYEKEGLKVKKIKWTDNTD
CIELIEMKSKGIFDLLDEESKLPTPKPDHFTMEVHNRNKGHFRLSIPRKSKLKSHRDVRD
DEGFLIRHFAGAVCYHTTQFIEKNNDALHASLEFLFRESNNSLLKQMFEAVQVSTGKLNF
ISVGSKFRSQLVVLMEKLKATGTNFVRCIKPNSKMQDHLAEGASILSQLECAGMNSVLDL
MQQGFPSRTQFSDLYEMYKKYLPADLARLDPRLFCKALFKALGLDDNDFKFGLTKVFFRP
GKFAEFDQILKSDPENLAMLVAKVRRWLLCSRWKKAQWCTLSCIKLKNKILFRRERLVCI
QKTIRMWRIARKFKPKFEAITKVKATQGQLTLMTEIVSKMKKDKEKATKQVKEMQSALEG
LIHQIRTTDMTREQMTNAHQDLINKMNRNLDDLKKQLEQQKVKEEQERLRKIQEEMERER
KRKEEEERKRKEEEEDRKLKAEMEAKRKKDEEERKKREIEEKKQAEIMREQKAKERAEQA
ERQAIIEQERRDREIALRLAAEDQNQVEDVTLPPLTSSGFPSSGSSSNLAGGGKASPWAA
DNSPRSETVMQQRQAKVGQKNDLSKWKYAELRDAINTSCDMDLLEACRIEFHRRLKVYHA
WKSKNKKQGDKSSDQRAPDQVQEAAETVVPTAASQRQSEANGIQRFFRIPFARPADEYRD
ENAAQKKHGMWYAHFDGKWIARQMELYPDKPAVLMVSGVDDLNMCELSQEETGLSKKKGA
EILGREFEQEWNNHNGADYLKKNANKVSSKFLQKRLGLSK*
>TRINITY_DN62766_c5_g1::TRINITY_DN62766_c5_g1_i2::g.20454::m.20454 TRINITY_DN62766_c5_g1::TRINITY_DN62766_c5_g1_i2::g.20454  ORF type:5prime_partial len:1033 (+) TRINITY_DN62766_c5_g1_i2:2-3100(+)
DNKLIVAGGFISHYLLEKSRICVQSKEERNYHIFYRMCAGAPPNLQKQLQLASPDQFHYL
SRGNTQYFTNKDTEKSLGKDSKSQMFLKSGSLHDPVLDDVRDFKVCDDAMTHLGMSEEER
FSVYTIVASVLHLGNIGFEDDHEDTKGGCKITGSSEKSLQIASVLLGVDKEEFREALVTR
VMQATRGGVKGTAIKVPLKLYEASSARDALAKAVYSRLFDYIVLRVNKAIPFSSSSSFIG
LLDIAGFEYFQVNSFEQFCINYCNEKLQQFFNDRILKEEQLLYEKEGLKVKKIKWTDNTD
CIELIEMKSKGIFDLLDEESKLPTPKPDHFTMEVHNRNKGHFRLSIPRKSKLKSHRDVRD
DEGFLIRHFAGAVCYHTTQFIEKNNDALHASLEFLFRESNNSLLKQMFEAVQVSTGKLNF
ISVGSKFRSQLVVLMEKLKATGTNFVRCIKPNSKMQDHLAEGASILSQLECAGMNSVLDL
MQQGFPSRTQFSDLYEMYKKYLPADLARLDPRLFCKALFKALGLDDNDFKFGLTKVFFRP
GKFAEFDQILKSDPENLAMLVAKVRRWLLCSRWKKAQWCTLSCIKLKNKILFRRERLVCI
QKTIRMWRIARKFKPKFEAITKVKATQGQLTLMTEIVSKMKKDKEKATKQVKEMQSALEG
LIHQIRTTDMTREQMTNAHQDLINKMNRNLDDLKKQLEQQKVKEEQERLRKIQEEMERER
KRKEEEERKRKEEEEDRKLKAEMEAKRKKDEEERKKREIEEKKQAEIMREQKAKERAEQA
ERQAIIEQERRDREIALRLAAEDQNQVEDVTLPPLTRSETVMQQRQAKVGQKNDLSKWKY
AELRDAINTSCDMDLLEACRIEFHRRLKVYHAWKSKNKKQGDKSSDQRAPDQVQEAAETV
VPTAASQRQSEANGIQRFFRIPFARPADEYRDENAAQKKHGMWYAHFDGKWIARQMELYP
DKPAVLMVSGVDDLNMCELSQEETGLSKKKGAEILGREFEQEWNNHNGADYLKKNANKVS
SKFLQKRLGLSK*
>TRINITY_DN62773_c0_g1::TRINITY_DN62773_c0_g1_i1::g.20447::m.20447 TRINITY_DN62773_c0_g1::TRINITY_DN62773_c0_g1_i1::g.20447  ORF type:5prime_partial len:627 (+) TRINITY_DN62773_c0_g1_i1:2-1882(+)
LLATKIMPVQKKYAGIHDAVAHGDVSALETMVKSGASINEVEDRDKFTPLHTACNVGALE
CLHWLLWHGADNTVSTQKGWTPAHIAAIRGQDACLQALSNNGVNLSAKDHRGSSPGHLAA
AHGNSFTLNTILRSGTDINSADKNGWTPVHAACYHGRLGCLQLLNKWGASIDEVDHIGNT
PAHYAAMEGHLPCLKFLVSMGISPTHVLGARNDQGETPKDLCQQFYKDNIIEYINGIEWE
RDHPEEAENLAFPAHVAAFSGDLDHLRMLVENGVVNINERDDKGSTPAHKAAGQGHIQVL
QWLIEMGANMSITNLSGETPRDVARRFSKLACVKLLGRDPLLRGEQEETDDLSYPAHLAA
YSGDLEHLRSLVEKGVSNINEQDEKGSTAAHKAAAQGHVHILQWLLEAGADMSVRNSQGK
TPISVARRFGNRSSVKVLGGNPDDLDELEDWSDEEAVGTEGNTDGASISLTEKQKKDARG
RARRKVGDLERLLEVAKKNYTQLGGTLAEDRKRLQTIRDKDKTINELEAQLDYERLRREK
LEAQLDQYRREMADLSYRLQSRTTEDSGSDYDSGDRYTVSRPTRRVASASQKKRSGSKKR
SQDEGGVFIKRNVTKDKRGSRYHKVV*
>TRINITY_DN62775_c1_g1::TRINITY_DN62775_c1_g1_i1::g.20436::m.20436 TRINITY_DN62775_c1_g1::TRINITY_DN62775_c1_g1_i1::g.20436  ORF type:5prime_partial len:835 (+) TRINITY_DN62775_c1_g1_i1:1-2505(+)
LLDRLEKRIGRRRNIGPTFVSVSFISVFATTKMKKYMLLIALIGLICVSSVRADDGADAT
VDEDIGKSREGSRTDDEAVQREEEAIKLDGLNVAQMKELRDKAEKHVFQAEVDRMMKLII
NSLYKNKEIFLRELISNASDALDKIRFLSLTDKSSLAATEELSIKIKADKDNHILHVTDT
GIGMTKQDLINNLGTIAKSGTSEFLSKMGESTQTEMTDLIGQFGVGFYSSFLVADKVIVT
SKNNDDEQHIWESDSNSFSVTKDPRGNTLGRGTQISLHLKEEAHDFLEENTLKNLVTKYS
QFMTFNIFLWESTTKDVEEPLEEGEEDESDEDVVKADDDDEDAEVKDEEEEEKPKTKTVS
KTIWDWVLVNDVKPIWTRKAADVEESEYEAFFKSISKSSDEPMAKIHFTAEGEVTFKSIL
FIPKTSPSDMFQNYGKKMDGIKMYVRRVFITEDFEGMMPKYLSFVQGVVDSDDLPLNVSR
ETLQQHKLLKVIKKKLVRKTLDMIKKIEKEDFDKFWKEYSTNIKLGVIEDHSNRTRLAKL
LKFFSSNSDTEQTSLAEYMERMTEKQEHIYFIAGSSRTEVEKSPFVERLLKKGFEVLYLT
EPVDEYCIQSLPEFEGKKFQNVAKEGLNLDQSEKAKEHKQQLEKDYEPLLKWLNDEALKD
KIEKAIVSERLSESPCALVASQFGWSGNMERIMKAQAYAKTTDASQNHYASQKKTLEINP
RHPLIKELKTKVEANAEDENAKDLAVVMFETATLRSGYQVPDTAGFAERIEKMLRHAMNV
DLDEKVEAEPEFDDEDAGGDDEEEAGDEEVDADGEEETADDSEDKKNEETHDEL*
>TRINITY_DN62775_c1_g2::TRINITY_DN62775_c1_g2_i1::g.20437::m.20437 TRINITY_DN62775_c1_g2::TRINITY_DN62775_c1_g2_i1::g.20437  ORF type:5prime_partial len:1040 (+) TRINITY_DN62775_c1_g2_i1:1-3120(+)
LGFELRKPVSKTNLQDQGVLNSPKTCLHSILGLLSKGLGSGDGPQCLTDTPILAELCYRM
IYMLSANKDTSLPTLRYLRTSHDFLYRQLHHIPYEQKNFSHPVGNHQSWLLKTVAVELRV
TSLNRQRSHTQRLMKQLLDDYDEDQTSVMQPIGQGVDDSELLPFSRYTDQSTSQYGRTVR
GRQYRRRIMSVLDTVEFHQVYPEQLRLEFFDIRLIQQVIASVECKDDEGLVYFDVKSLHR
ILINELSNLQGTTMAGQRQGILEEIEMILQTVIERNKVCQSLHTKHEAFEAWRQVTEIIL
SACPEDLLQGETRQTVLFEILQDLQIKVSDDNALTELTAPVAGVILTLMANLRQCFVSED
PSETSDKNKRDTQYITLLDNTKTGSASVMWGQGSGSRTLFATSLQMVLKGLIEHILRSSG
GQQRVRAKLYGALLYYLQIAKKPRVSVTHLQEETSPRVESILQAASETEYDQLRKEDIAT
ILSYGDTFIDLVCRDACDGIDISRMLALSVLDSILTMDKFNQWMTFLSSKGYLEHLVDSL
SVDNDKLLSVLGGSVENLKVLYLYESKMSLLTRVAETSVGASTLLRCGVMQQLAVCSFFD
MRPEIDRNESVYQVDDEFLPDPISRYRHLLFTTLKFCLATLTSLGVGNTESSVQVMQFIV
GHGEVFHTILRDRQPMLNLHSLQELSLTTAVIARANSQDEDNSEYGEADTATIELRGHRA
RIQRQMVALLPKYSLSEKLNKQLKNLETQFEDNKRDVKAEILQAYLEVAANVTSYCRALV
SSAGAGVQYCRVLFGPSLEEAASRDLRCSGEFSLSTTSPAQAPNLGVVVYQLKQCTNHFM
TVYENRKQHLCKLDGLSELSVEDLKQFSGLLGSEKMSSQQRQALAKKRLSQLISYNYREL
QAYSYIIENSLFLLWRHLEYYLIHCVPVDRQQSNYGGHSRRHHQIRQLQGILGVPQSPSD
HTGNSDTFSRGLQLDDSRRGTSQQELDALKHAAVSMLSESLFKKIQEINQTFCKGRSHYG
FVEAVIRRIKRLLRLHTSS*
>TRINITY_DN62776_c3_g2::TRINITY_DN62776_c3_g2_i1::g.20345::m.20345 TRINITY_DN62776_c3_g2::TRINITY_DN62776_c3_g2_i1::g.20345  ORF type:5prime_partial len:288 (+) TRINITY_DN62776_c3_g2_i1:3-866(+)
TLGRKLRTPTGSESSPSKSPAYRRTLSSNVDDREDRKFKRRSGNFLLDEMRHRPNSPLAK
QQNAMMKSWSPSTQSPSPTRSSNSTSNRMSQSWCVDVFDEPEQTVSKIPKSRSNSEKVTM
RRKKAEDKVTQIENTESEKVSVSKESLLSSRLQATEVQNVSENETKTNGVETNDTNSEIS
AKEKTTKTRTRKDTVTLSEDEIILDHENRLVSDSTSQNGHSPDSELQSPTDTKFEKPENS
PTKDSVVLQTGNTISPPSKLPVTKSESDRRLQEIKKPVTRSHRESAV*
>TRINITY_DN62776_c4_g1::TRINITY_DN62776_c4_g1_i1::g.20346::m.20346 TRINITY_DN62776_c4_g1::TRINITY_DN62776_c4_g1_i1::g.20346  ORF type:complete len:294 (+) TRINITY_DN62776_c4_g1_i1:217-1098(+)
MRHFTRLYNHLLKQRFHKHICGRWLHKDTAVLEGTIDRYHGVTVNLNKQIPASTSLLHFK
DILTASLKRWRNDDRTAIWLHLPLQYSRYIDVAAEQGFQFHHAENDHCLLKLWLQERQDA
TPRFATHQVGVCGVVLREDTNELLVVQERKSQFTMWKFPGGLSDLGEDLGDAAVRETFEE
TGIETKFASIIAVRQQHEHPSAFGRSDLYFVCRLQPLSFDIIPCDHEILNCRWMPVDELQ
DNIKTSSITHRIVDLMLYGCDHGFDTVDLTGEEMKSVYKGQIFQIFHRPCIRH*
>TRINITY_DN62776_c4_g1::TRINITY_DN62776_c4_g1_i2::g.20347::m.20347 TRINITY_DN62776_c4_g1::TRINITY_DN62776_c4_g1_i2::g.20347  ORF type:complete len:294 (+) TRINITY_DN62776_c4_g1_i2:171-1052(+)
MRHFTRLYNHLLKQRFHKHICGRWLHKDTAVLEGTIDRYHGVTVDLNKQIPASTSLLHFK
DILTASLKRWRNDDRTAIWLHLPLQYSRYIDVAAEQGFQFHHAENDHCLLKLWLQERQDA
TPRFATHQVGVCGVVLREDTNELLVVQERKSQFTMWKFPGGLSDLGEDLGDAAVRETFEE
TGIETKFASIIAVRQQHEHPSAFGRSDLYFVCRLQPLSFDIIPCDHEILNCRWMPVDELQ
DNIKTSSITHRIVDLMLYGCDHGFDTVDLTGEEMKSVYKGQIFQIFHRPCIRH*
>TRINITY_DN62776_c8_g1::TRINITY_DN62776_c8_g1_i1::g.20348::m.20348 TRINITY_DN62776_c8_g1::TRINITY_DN62776_c8_g1_i1::g.20348  ORF type:5prime_partial len:659 (+) TRINITY_DN62776_c8_g1_i1:3-1979(+)
SVNMMILLTRTFQRSSCCLCRRGQHHAAAVTRSGSQPDRSVPRGQVSIPRKKKRDSLSVL
KALASTVGEDKTGEHYQLMDDPELNKATRSQRKLFLLSKASGQRAARFIVNEYKNTFNHD
DAAPHIEAFQPKPTEYQHTTVCEEALKERITQREVKKAIDVYDKMKQQGLELSKEVQLSF
LELLCVYNCMDVPIKLEYQEMLFKGKNDEEEERLTWKDLNKAEEVFDELPEKTEDAYNWI
VTGMLKRDNKRGLEFYKEMRSHNMKVHLGTYNELIKTKDMTRHITENWDRILDLLQAMKS
EGLAPNLDTFHSIIFGVRATGFAKKVIPKVIAEMKVLGLEPTLQTWTLVLLTLRRRLPRR
ENDDMSVITDIREILEYMKTSGDEVGTDHFSDQFFLTAMQECGHAMDSDTALLLYNFKQE
MGMRYIVTNIFYEYFFNNQLLTLLMKTETCATVMDMFGKLRSSYVTALRSDMYSKLLDVI
DMYQEYHHITELWEDFYVETRNFSSFNLEIGKHFFKLMSMGVHSHQLKRDFAQIAKTVYD
SLWTSYNDKFSRAKNIMDGTCLGYIMTVLANNKDTDKAWEVLMFYCTNISTLGETMRDED
LITLFLLLVDQRDINRIMNFATIYPTISDGILYQTVQHRYQDLESFLSESQMNHLESL*
>TRINITY_DN62776_c8_g1::TRINITY_DN62776_c8_g1_i2::g.20349::m.20349 TRINITY_DN62776_c8_g1::TRINITY_DN62776_c8_g1_i2::g.20349  ORF type:5prime_partial len:647 (+) TRINITY_DN62776_c8_g1_i2:2-1942(+)
LQPKFRRNIWQRRGKIRILKNYRRLSWTKLWVAFGWTFAVLMGLRTKLILWRELFKIDKT
GEHYQLMDDPELNKATRSQRKLFLLSKASGQRAARFIVNEYKNTFNHDDAAPHIEAFQPK
PTEYQHTTVCEEALKERITQREVKKAIDVYDKMKQQGLELSKEVQLSFLELLCVYNCMDV
PIKLEYQEMLFKGKNDEEEERLTWKDLNKAEEVFDELPEKTEDAYNWIVTGMLKRDNKRG
LEFYKEMRSHNMKVHLGTYNELIKTKDMTRHITENWDRILDLLQAMKSEGLAPNLDTFHS
IIFGVRATGFAKKVIPKVIAEMKVLGLEPTLQTWTLVLLTLRRRLPRRENDDMSVITDIR
EILEYMKTSGDEVGTDHFSDQFFLTAMQECGHAMDSDTALLLYNFKQEMGMRYIVTNIFY
EYFFNNQLLTLLMKTETCATVMDMFGKLRSSYVTALRSDMYSKLLDVIDMYQEYHHITEL
WEDFYVETRNFSSFNLEIGKHFFKLMSMGVHSHQLKRDFAQIAKTVYDSLWTSYNDKFSR
AKNIMDGTCLGYIMTVLANNKDTDKAWEVLMFYCTNISTLGETMRDEDLITLFLLLVDQR
DINRIMNFATIYPTISDGILYQTVQHRYQDLESFLSESQMNHLESL*
>TRINITY_DN62777_c0_g3::TRINITY_DN62777_c0_g3_i1::g.20338::m.20338 TRINITY_DN62777_c0_g3::TRINITY_DN62777_c0_g3_i1::g.20338  ORF type:5prime_partial len:137 (+) TRINITY_DN62777_c0_g3_i1:1-411(+)
VSKTKFPESDMKIKVGDLPATFDARTQWPNCPSLKEVRDQGACGSCWAFGCVEAATDRIC
VQSQGKVNAHLSAEDLTSCCHTCGNGCDGGYLEGAWDYLKRDGIVTGGQYATKQVIALCL
IATLLGNFFHRGLRPD*
>TRINITY_DN62777_c0_g3::TRINITY_DN62777_c0_g3_i2::g.20339::m.20339 TRINITY_DN62777_c0_g3::TRINITY_DN62777_c0_g3_i2::g.20339  ORF type:5prime_partial len:270 (+) TRINITY_DN62777_c0_g3_i2:1-810(+)
VSKTKFPESDMKIKVGDLPATFDARTQWPNCPSLKEVRDQGACGSCWAFGCVEAATDRIC
VQSQGKVNAHLSAEDLTSCCHTCGNGCDGGYLEGAWDYLKRDGIVTGGQYATKQGCLPYE
VKACDHHVVGKLSPCKGDGPTPRCTRKCESGYNVTFKADKHYAKSVYAVNGVEKIMTEIM
TNGPVEAAFTVYADFPTYKSGVYEHKSGSALGGHAIKLMGWGNEDNMDYWLVANSWNPDW
GDAGFFKILRGRDECGIESNIVAGMMKFD*
>TRINITY_DN62778_c4_g1::TRINITY_DN62778_c4_g1_i1::g.20466::m.20466 TRINITY_DN62778_c4_g1::TRINITY_DN62778_c4_g1_i1::g.20466  ORF type:complete len:337 (+) TRINITY_DN62778_c4_g1_i1:135-1145(+)
MEKKPGQLPEEQIRQFFEEGYTVVEDFFTEPEVQACRDAIDEMVDGLASKLYDAGKVKNL
YKEYGLFQRLTKLEEEFPGANILLFKHQKIPKAFRDLWCNERLLNAMEQLIGPDIAGHPV
WNMRTKTPNSKALDVPWHQDSGYFSEESYDHLIPTAWIPFLDATPENGCMQMARYGHKTG
RVGNHTCCHSDTWFIDLSEEEMKNSLDVDVQHDLVTVPVPYRGFLLFSNMIPHRSLANKS
NDVRWSIDLRWQSPKENWGFYDIADGIVFRSTTEPNVKPDWDKFLSVDRKEVWQKKYFKQ
VDESDHFDTTITGPWIGRWELTNHNKHTKAFTSSVK*
>TRINITY_DN62780_c1_g1::TRINITY_DN62780_c1_g1_i1::g.20310::m.20310 TRINITY_DN62780_c1_g1::TRINITY_DN62780_c1_g1_i1::g.20310  ORF type:complete len:318 (+) TRINITY_DN62780_c1_g1_i1:123-1076(+)
MSDITGEEFEKVDPVSEMEPEEPNQDEVVTSTSITGDAPEEDRYEGSPSQNTGDLLGDFG
GGNDSNYSEVSNTQEPLIEFESPVPEPPVMEFSSPPPTVTESTTNSTKTETVSMPSEGGF
LKNVDPRVLELIYWRDVKKTGVVFGSMMFVLLSLSMCSLLSVLAYLSLAILTVTFSFRVY
KNVMQAVQKTNEGHPFKKLLEMDIELREDVVQNAAEKIACNINCCSRELRRMYLVGDYID
SLKFGLLLWLLTYVGAWFNGMTLVILAVVSIFTLPKVYETYQGPIDQNVNLVRNQLNNIM
AQVSAKIPFPKKKVKAQ*
>TRINITY_DN62780_c1_g1::TRINITY_DN62780_c1_g1_i3::g.20311::m.20311 TRINITY_DN62780_c1_g1::TRINITY_DN62780_c1_g1_i3::g.20311  ORF type:complete len:370 (+) TRINITY_DN62780_c1_g1_i3:123-1232(+)
MSDITGEEFEKVDPVSEMEPEEPNQDEVVTSTSITGDAPEEDRYEGSPSQNTGDLLGDFG
GGNDSNYSEVSNTQEPLIEFESPVPEPPVMEFSSPPPTVTESTTNSTKTETVSMPSEGLM
GVPGMAAACGFLKNVDPRDEEISSTAKDAEVVDAMDETSAAETAESVSQPDPSRGPFDGV
LELIYWRDVKKTGVVFGSMMFVLLSLSMCSLLSVLAYLSLAILTVTFSFRVYKNVMQAVQ
KTNEGHPFKKLLEMDIELREDVVQNAAEKIACNINCCSRELRRMYLVGDYIDSLKFGLLL
WLLTYVGAWFNGMTLVILAVVSIFTLPKVYETYQGPIDQNVNLVRNQLNNIMAQVSAKIP
FPKKKVKAQ*
>TRINITY_DN62780_c1_g1::TRINITY_DN62780_c1_g1_i4::g.20312::m.20312 TRINITY_DN62780_c1_g1::TRINITY_DN62780_c1_g1_i4::g.20312  ORF type:complete len:370 (+) TRINITY_DN62780_c1_g1_i4:123-1232(+)
MSDITGEEFEKVDPVSEMEPEEPNQDEVVTSTSITGDAPEEDRYEGSPSQNTGDLLGDFG
GGNDSNYSEVSNTQEPLIEFESPVPEPPVMEFSSPPPTVTESTTNSTKTETVSMPSEGLM
GVPGMAAACGFLKNVDPRDEEISSTAKDAEVVDAMDETSAAETAESVSQPDPSRGPFDGV
LELIYWRDVKKTGVVFGSMMFVLLSLSMCSLLSVLAYLSLAILTVTFSFRVYKNVMQAVQ
KTNEGHPFKKLLEMDIELREDVVQNAAEKIACNINCCSRELRRMYLVGDYIDSLKFGLLL
WLLTYVGAWFNGMTLVILAVVSIFTLPKVYETYQGPIDQNVNLVRNQLNNIMAQVSAKIP
FPKKKVKAQ*
>TRINITY_DN62780_c1_g1::TRINITY_DN62780_c1_g1_i5::g.20313::m.20313 TRINITY_DN62780_c1_g1::TRINITY_DN62780_c1_g1_i5::g.20313  ORF type:complete len:318 (+) TRINITY_DN62780_c1_g1_i5:123-1076(+)
MSDITGEEFEKVDPVSEMEPEEPNQDEVVTSTSITGDAPEEDRYEGSPSQNTGDLLGDFG
GGNDSNYSEVSNTQEPLIEFESPVPEPPVMEFSSPPPTVTESTTNSTKTETVSMPSEGGF
LKNVDPRVLELIYWRDVKKTGVVFGSMMFVLLSLSMCSLLSVLAYLSLAILTVTFSFRVY
KNVMQAVQKTNEGHPFKKLLEMDIELREDVVQNAAEKIACNINCCSRELRRMYLVGDYID
SLKFGLLLWLLTYVGAWFNGMTLVILAVVSIFTLPKVYETYQGPIDQNVNLVRNQLNNIM
AQVSAKIPFPKKKVKAQ*
>TRINITY_DN62780_c1_g1::TRINITY_DN62780_c1_g1_i7::g.20314::m.20314 TRINITY_DN62780_c1_g1::TRINITY_DN62780_c1_g1_i7::g.20314  ORF type:5prime_partial len:218 (+) TRINITY_DN62780_c1_g1_i7:3-656(+)
VSMPSEGLMGVPGMAAACGFLKNVDPRVLELIYWRDVKKTGVVFGSMMFVLLSLSMCSLL
SVLAYLSLAILTVTFSFRVYKNVMQAVQKTNEGHPFKKLLEMDIELREDVVQNAAEKIAC
NINCCSRELRRMYLVGDYIDSLKFGLLLWLLTYVGAWFNGMTLVILAVVSIFTLPKVYET
YQGPIDQNVNLVRNQLNNIMAQVSAKIPFPKKKVKAQ*
>TRINITY_DN62782_c0_g1::TRINITY_DN62782_c0_g1_i2::g.20464::m.20464 TRINITY_DN62782_c0_g1::TRINITY_DN62782_c0_g1_i2::g.20464  ORF type:complete len:198 (+) TRINITY_DN62782_c0_g1_i2:127-720(+)
MDKHLFNLKFAAKDLERNAKRSEKSEKEEKVKLKKAIQKGNLEGAKIHAENSIRQKNQAL
NYRRMSARIDAVSARVQTALTMKQVTGSMAGVVKSMESAMKSMNLEKVSQLMDRFEQQFE
NLDVQSQVMENTMCNSSTLATPQGQVDGLMQEVADEAGLELNLDLPAAQQSTVGQSSASA
SGEQDELSQRLAKLRNM*
>TRINITY_DN62783_c0_g1::TRINITY_DN62783_c0_g1_i3::g.20487::m.20487 TRINITY_DN62783_c0_g1::TRINITY_DN62783_c0_g1_i3::g.20487  ORF type:complete len:997 (+) TRINITY_DN62783_c0_g1_i3:37-3027(+)
MGNFKMGWSIALILVALAVPCVQSQSTTKYTTPAPYVYPTSCAAPNKTKNLMIGTKMPPI
PYIPDTFQTRVEANIIGKRKTVVAEEYYDNNNNRAALRILENNNMDYMVFDYANNQILNV
QSGVCYATDLTYDDNNLLFGMKGGPGGIPHVYSTTQALHFAQINGLTYMGQSTVRGILTD
HWQSCMYWDMLKSNFTLDYYFSVYNWTDPDNSHQVPVRAEVRGTQYLLGAMQFHHMYEYF
DFRNKIWGDDSLFETPKGMACSGRKQTRKVPNLAGQYSYREEIVSVGDQSITQADVWYDY
SYKLVRFDYRPAYSAFPYFTTNPVTEVHDYSTGIAYAIDRAQGNCSMIPIQNATFDASVN
ISTTTNKNKQFYVKMKSPSQLFYLDNTTYTYEGKRTVRNMLCDTFISTRSDFKLANYGNF
NSTFEFYFLDQNWQESNNQGSISKMNTDIPIQLVITTPDWVGYKATYNIYDFDAEDPSYN
RFDVTSCYDDSVKQPFIIEFPGTYDTSMYQYKNQFMKATVDAITRYAHVSHIRVQSGQFH
IDPTNAYFVGTLLDLPPPSAYYRKLPGMFMRFSNDETATVSSASDCAMRCNNPQTITSCN
SFDYCPSQNLCTLSRTHTEDGSLVSSQGQCDHYTRTVQAAPLEIDLNHAYTALKNMVLIG
NFQIQVNINGVMQKYTAQTIDANVIQNTQRQLPTQTLMNQFNVQINKDIPGYDSLVLTGI
AIDDCASACIKQEGWVCNSFTFQFSTGYCVLSKLHPDERPGVVKNSQMVDLYSRKYTSGY
QMLKGLTVLSTSNTIYQNIFSADECAKLCTNYNSFNCKSFDYCDDISTCYLGKTHYYDAP
EADKQSSTMCNHYSRKYLADFRQSKRMRLTNTADRIVSGVPVDQCAKLCVDMESASCASF
GYCGNTTECRLSTASMKNIGQLTTESNLWCDVYNREQFPDGTAYINNPSKYYSLPPNNSG
YSGGAMAGIAFGMLVLGFLIVAGVYFGLSKYRARAN*
>TRINITY_DN62783_c0_g1::TRINITY_DN62783_c0_g1_i4::g.20488::m.20488 TRINITY_DN62783_c0_g1::TRINITY_DN62783_c0_g1_i4::g.20488  ORF type:complete len:1012 (+) TRINITY_DN62783_c0_g1_i4:37-3072(+)
MGNFKMGWSIALILVALAVPCVQSQSTTKYTTPAPYVYPTSCAAPNKTKNLMIGTKMPPI
PYIPDTFQTRVEANIIGKRKTVVAEEYYDNNNNRAALRILENNNMDYMVFDYANNQILNV
QSGVCYATDLTYDDNNLLFGMKGGPGGIPHVYSTTQALHFAQINGLTYMGQSTVRGILTD
HWQSCMYWDMLKSNFTLDYYFSVYNWTDPDNSHQVPVRAEVRGTQYLLGAMQFHHMYEYF
DFRNKIWGDDSLFETPKGMACSGRKQTRKVPNLAGQYSYREEIVSVGDQSITQADVWYDY
SYKLVRFDYRPAYSAFPYFTTNPVTEVHDYSTGIAYAIDRAQGNCSMIPIQNATFDASVN
ISTTTNKNKQFYVKMKSPSQLFYLDNTTYTYEGKRTVRNMLCDTFISTRSDFKLANYGNF
NSTFEFYFLDQNWQESNNQGSISKMNTDIPIQLVITTPDWVGYKATYNIYDFDAEDPSYN
RFDVTSCYDDSVKQPFIIEFPGTYDTSMYQYKNQFMKATVDAITRYAHVSHIRVQSGQFH
IDPTNAYFVGTLLDLPPPSAYYRKLPGMFMRFSNDETATVSSASDCAMRCNNPQTITSCN
SFDYCPSQNLCTLSRTHTEDGSLVSSQGQCDHYTRTVQAAPLEIDLNHAYTALKNMVLIG
NFQIQVNINGVMQKYTAQTIDANVIQNTQRQLPTQTLMNQFNVQINKDIPGYDSLVLTGI
AIDDCASACIKQEGWVCNSFTFQFSTGYCVLSKLHPDERPGVVKNSQMVDLYSRKYTSGY
QMLKGLTVLSTSNTIYQNIFSADECAKLCTNYNSFNCKSFDYCDDISTCYLGKTHYYDAP
EADKQSSTMCNHYSRKYLADFRQSKRMRLTNTADRIVSGVPVDQCAKLCVDMESASCASF
GYCGNTTECRLSTASMKNIGQLTTESNLWCDVYNREQFPDGTAYINNPSKYYSLPPNNSG
YSGGAMAGLAFGMLAMGILLALGVYFGITKFRGSQLDNMAVSFVKQEQEDC*
>TRINITY_DN62783_c0_g1::TRINITY_DN62783_c0_g1_i5::g.20489::m.20489 TRINITY_DN62783_c0_g1::TRINITY_DN62783_c0_g1_i5::g.20489  ORF type:internal len:178 (+) TRINITY_DN62783_c0_g1_i5:2-532(+)
NQFMKATVDAITRYAHVSHIRVQSGQFHIDPTNAYFVGTLLDLPPPSAYYRKLPGMFMRF
SNDETATVSSASDCAMRCNNPQTITSCNSFDYCPSQNLCTLSRTHTEDGSLVSSQGQCDH
YTRTVQAAPLEIDLNHAYTALKNMVLIGNFQIQVNINGVMQKYTAQTIDANVMQKYT
>TRINITY_DN62784_c6_g1::TRINITY_DN62784_c6_g1_i1::g.20431::m.20431 TRINITY_DN62784_c6_g1::TRINITY_DN62784_c6_g1_i1::g.20431  ORF type:5prime_partial len:246 (+) TRINITY_DN62784_c6_g1_i1:3-740(+)
QFPGSNSKGSMVTVLEINRQNTVLVSGDSSGFITLWDVDGYCIKNPSTEPPEVASAWRGH
VKSVSSISLVEEQKLLISGSVDCTVRLWNMKGHYVGTFGQPDTWDIYNQSMWQHPMVPYD
VLIDPMSLPDHPIVSEKMDMHSVLHEDSVKDPEAEKRTPTPPVSFNKTQDHIDDDTIASL
IREKTFKKGTGKRQRHEKLRPVRVDRGGPSEYQMLRCEDLEETPRPKTPTLKLDKNDPFN
FNFYD*
>TRINITY_DN62785_c0_g1::TRINITY_DN62785_c0_g1_i1::g.20370::m.20370 TRINITY_DN62785_c0_g1::TRINITY_DN62785_c0_g1_i1::g.20370  ORF type:internal len:393 (+) TRINITY_DN62785_c0_g1_i1:1-1176(+)
GKLMDLIAELPDRQMDTPSQASEIPPSVTPDRMSKVSGASKETRSLQKVVLKRSNSLPDI
QVGENLLEELDVDDDIRVDKLEQYEIELLKRENIKHTQEKVETDRSPKPGTREYVANDLQ
RLMGKSQEEFKAEEDMPPLLQAITRNAKHDGQKEVLEKKLKQLEEKERKETKQQSKPLRG
PTHPQPSTVKTVLPNQMEVRASDIRVSERVCMSSITLDRYATVYNDLIEEIDQPTVKQLD
RNLFLGDEIREVYQEIMRTIPKQHLELDDDESVVVTADTVNMTGTLASATLVRKRSDRVI
NPAFTHEDLRAPWGELDHKQWVKTPNNPPKNFQGEDVFAPLKNDSLKAILNNISDIPTPN
MDHIHNVIRNPSKMSQLLVTDNMPSFVQDKMA
>TRINITY_DN62785_c0_g1::TRINITY_DN62785_c0_g1_i2::g.20373::m.20373 TRINITY_DN62785_c0_g1::TRINITY_DN62785_c0_g1_i2::g.20373  ORF type:internal len:519 (+) TRINITY_DN62785_c0_g1_i2:1-1554(+)
GKLMDLIAELPDRQMDTPSQASEIPPSVTPDRMSKVSGASKETRSLQKVVLKRSNSLPDI
QVGENLLEELDVDDDIRVDKLEQYEIELLKRENIKHTQEKVETDRSPKPGTREYVANDLQ
RLMGKSQEEFKAEEDMPPLLQAITRNAKHDGQKEVLEKKLKQLEEKERKETKQQSKPLRG
PTHPQPSTVKTVLPNQMEVRASDIRVSERVCMSSITLDRYATVYNDLIEEIDQPTVKQLD
RNLFLGDEIREVYQEIMRTIPKQHLELDDDESVVVTADTVNMTGTLASATLVRKRSDRVI
NPAFTHEDLRAPWGELDHKQWVKTPNNPPKNFQGEDLFAPLTPNMDHIHNVIRNPSKMSQ
LLVTDNMPSFVQDKMARTYASWLQWWKSTITSDDYMKYLSTQETDYMGAVFHFYDSGEDD
DDDDDDGPVTTSYRQTTITGHLTHKQSTSRTTHHSKLSEQKEKEKKIEEMKTQKSEFQEG
MWNVNSVLMGGLGKDPVIEDVPSPKNILFRQKVEDDTS
>TRINITY_DN62785_c0_g2::TRINITY_DN62785_c0_g2_i1::g.20371::m.20371 TRINITY_DN62785_c0_g2::TRINITY_DN62785_c0_g2_i1::g.20371  ORF type:internal len:195 (+) TRINITY_DN62785_c0_g2_i1:2-583(+)
KEEAERVKKAHEEIKKERKEVKEQEGDGEEDDDDDDDDDDDDDDDQSPGDRPKRERKKKK
FFDGEGQVGSPKTDEKSSEQKNNKSKPNTNTPTKNRKEEKRKSVDGVKTDNTSKVKSKLK
DKEKNKIENKKDSSAKSEQQSVEKSETEVKKEAKTIKKEDIKTENKNKIENKKDSSAKSE
QQSVEKSETEVKKE
>TRINITY_DN62785_c0_g2::TRINITY_DN62785_c0_g2_i2::g.20375::m.20375 TRINITY_DN62785_c0_g2::TRINITY_DN62785_c0_g2_i2::g.20375  ORF type:internal len:565 (+) TRINITY_DN62785_c0_g2_i2:1-1692(+)
KERKMKEEAERVKKAHEEIKKERKEVKEQEGDGEEDDDDDDDDDDDDDDQSPGDRPKRER
KKKKFFDGEGQVGSPKTDEKSSEQKNNKSKPNTNTPTKNRKEEKRKSVDGVKTDNTSKVK
SKLKDKEKNKIENKKDSSAKSEQQSVEKSETEVKKEAKTIKKEDIKTENKSKVKEEKGDD
KSIDKKTDTAAKDIKATKEAQTVTEEEKKKMKEELEKKKQEKIEKQKEKERRIKEKEEEK
ERLKRLKYEQKKQDKKKEKLSFAVTEAKLIQMDVEIKRSLQKAGNADVDKCIAIMEDLEQ
LPVSFVMLKKNPDIMNTIKKCRKYKGSEQIKKKADYIYSKFKQVFMMGDTSENITISKDK
KDSENDKTNQSENTGTENKENTGTESLDQSNISFNSSSVSFTGFNSGTNVTGIPGLDLIN
GSETSPGVHVSANSESVNSESGINGEITHKPDVNPEDSQENCVVTSNAAEDGNSINVGEV
ESKNIEEKTDGELVGMETNITDNEKDDKTDEEHMDTTDGTVGKAAAVNDLDPSNFSPKLS
LNDDGEEDNENTTADDRDVDGDES
>TRINITY_DN62785_c0_g2::TRINITY_DN62785_c0_g2_i4::g.20376::m.20376 TRINITY_DN62785_c0_g2::TRINITY_DN62785_c0_g2_i4::g.20376  ORF type:complete len:986 (+) TRINITY_DN62785_c0_g2_i4:199-3156(+)
MAFKAFDKIFAKVKGYPAWPARINQVGEDVKVPKGKFPIFFYGTHETYFLFAKDIFPYEV
NKEKLGKPQKRKGFNEGLWEIENNPRVQFETLEEGEGEAPAQDEDVVVEQEQKQQKEKVK
PAPKRKKKTSPAGKPAAKRKKVEVVEKEEKETIEDAAEEEEEDFDEGTPPPSDNSDDEDF
EMDSPKGKGKKKTMTKGRKKKKNSDIEEDDSENEETPVKKTPKPRKRSVGSAKKASTKKK
TQPKMKKKSGDSDAEVSDSVSSISDSDSDVEDESKWKKKEAERKKELDKKLEEAKERKRK
EEAERVKKAHEEIKKERKEVKEQEGDGEEDDDDDDDDDDDDDQSPGDRPKRERKKKKFFD
GEGQVGSPKTDEKSSEQKNNKSKPNTNTPTKNRKEEKRKSVDGVKTDNTSKVKSKLKDKE
KNKIENKKDSSAKSEQQSVEKSETEVKKEAKTIKKEDIKTENKSKVKEEKGDDKSIDKKT
DTAAKDIKATKEAQTVTEEEKKKMKEELEKKKQEKIEKQKEKERRIKEKEEEKERLKRLK
YEQKKQDKKKEKLSFAVTEAKLIQMDVEIKRSLQKAGNADVDKCIAIMEDLEQLPVSFVM
LKKNPDIMNTIKKCRKYKGSEQIKKKADYIYSKFKQVFMMGDTSENITISKDKKDSENDK
TNQSENTGTENKENTGTESLDQSNISFNSSSVSFTGFNSGTNVTGIPGLDLINGSETSPG
VHVSANSESVNSESGINGEITHKPDVNPEDSQENCVVTSNAAEDGNSINVGEVESKNIEE
KTDGELVGMETNITDNEKDDKTDEEHMDTTDGTVGKAAAVNDLDPSNFSPKLSLNDDGEE
DNENTTADDRDVDGDESADDKIENLDDRLASFAKASEMLHSIAKMAEADSVMNLDEDYKS
DSDNEERQDLDARIAAIIQGRELEAAPVKEEEEEEEEQMYDPANPTATEVEEDDSQKSDE
KVEVSKEEEEEQVMDDDELHNMLGI*
>TRINITY_DN62785_c0_g2::TRINITY_DN62785_c0_g2_i5::g.20377::m.20377 TRINITY_DN62785_c0_g2::TRINITY_DN62785_c0_g2_i5::g.20377  ORF type:internal len:199 (+) TRINITY_DN62785_c0_g2_i5:1-594(+)
KERKMKEEAERVKKAHEEIKKERKEVKEQEGDGEEDDDDDDDDDDDDDDQSPGDRPKRER
KKKKFFDGEGQVGSPKTDEKSSEQKNNKSKPNTNTPTKNRKEEKRKSVDGVKTDNTSKVK
SKLKDKEKNKIENKKDSSAKSEQQSVEKSETEVKKEAKTIKKEDIKTENKNKIENKKDSS
AKSEQQSVEKSETEVKKE
>TRINITY_DN62785_c0_g2::TRINITY_DN62785_c0_g2_i6::g.20378::m.20378 TRINITY_DN62785_c0_g2::TRINITY_DN62785_c0_g2_i6::g.20378  ORF type:internal len:561 (+) TRINITY_DN62785_c0_g2_i6:2-1681(+)
KEEAERVKKAHEEIKKERKEVKEQEGDGEEDDDDDDDDDDDDDDDQSPGDRPKRERKKKK
FFDGEGQVGSPKTDEKSSEQKNNKSKPNTNTPTKNRKEEKRKSVDGVKTDNTSKVKSKLK
DKEKNKIENKKDSSAKSEQQSVEKSETEVKKEAKTIKKEDIKTENKSKVKEEKGDDKSID
KKTDTAAKDIKATKEAQTVTEEEKKKMKEELEKKKQEKIEKQKEKERRIKEKEEEKERLK
RLKYEQKKQDKKKEKLSFAVTEAKLIQMDVEIKRSLQKAGNADVDKCIAIMEDLEQLPVS
FVMLKKNPDIMNTIKKCRKYKGSEQIKKKADYIYSKFKQVFMMGDTSENITISKDKKDSE
NDKTNQSENTGTENKENTGTESLDQSNISFNSSSVSFTGFNSGTNVTGIPGLDLINGSET
SPGVHVSANSESVNSESGINGEITHKPDVNPEDSQENCVVTSNAAEDGNSINVGEVESKN
IEEKTDGELVGMETNITDNEKDDKTDEEHMDTTDGTVGKAAAVNDLDPSNFSPKLSLNDD
GEEDNENTTADDRDVDGDES
>TRINITY_DN62785_c0_g2::TRINITY_DN62785_c0_g2_i7::g.20379::m.20379 TRINITY_DN62785_c0_g2::TRINITY_DN62785_c0_g2_i7::g.20379  ORF type:internal len:192 (+) TRINITY_DN62785_c0_g2_i7:2-574(+)
KEEAERVKKAHEEIKKERKEVKEQEGDGEEDDDDDDDDDDDDQSPGDRPKRERKKKKFFD
GEGQVGSPKTDEKSSEQKNNKSKPNTNTPTKNRKEEKRKSVDGVKTDNTSKVKSKLKDKE
KNKIENKKDSSAKSEQQSVEKSETEVKKEAKTIKKEDIKTENKNKIENKKDSSAKSEQQS
VEKSETEVKKE
>TRINITY_DN62785_c0_g2::TRINITY_DN62785_c0_g2_i8::g.20380::m.20380 TRINITY_DN62785_c0_g2::TRINITY_DN62785_c0_g2_i8::g.20380  ORF type:internal len:558 (+) TRINITY_DN62785_c0_g2_i8:2-1672(+)
KEEAERVKKAHEEIKKERKEVKEQEGDGEEDDDDDDDDDDDDQSPGDRPKRERKKKKFFD
GEGQVGSPKTDEKSSEQKNNKSKPNTNTPTKNRKEEKRKSVDGVKTDNTSKVKSKLKDKE
KNKIENKKDSSAKSEQQSVEKSETEVKKEAKTIKKEDIKTENKSKVKEEKGDDKSIDKKT
DTAAKDIKATKEAQTVTEEEKKKMKEELEKKKQEKIEKQKEKERRIKEKEEEKERLKRLK
YEQKKQDKKKEKLSFAVTEAKLIQMDVEIKRSLQKAGNADVDKCIAIMEDLEQLPVSFVM
LKKNPDIMNTIKKCRKYKGSEQIKKKADYIYSKFKQVFMMGDTSENITISKDKKDSENDK
TNQSENTGTENKENTGTESLDQSNISFNSSSVSFTGFNSGTNVTGIPGLDLINGSETSPG
VHVSANSESVNSESGINGEITHKPDVNPEDSQENCVVTSNAAEDGNSINVGEVESKNIEE
KTDGELVGMETNITDNEKDDKTDEEHMDTTDGTVGKAAAVNDLDPSNFSPKLSLNDDGEE
DNENTTADDRDVDGDES
>TRINITY_DN62785_c0_g3::TRINITY_DN62785_c0_g3_i1::g.20372::m.20372 TRINITY_DN62785_c0_g3::TRINITY_DN62785_c0_g3_i1::g.20372  ORF type:3prime_partial len:283 (+) TRINITY_DN62785_c0_g3_i1:456-1301(+)
MELKTYLTMNKKCFKQNFLLSKMDTRHNIDKHVFHFILLLTLLFMLLYVAGTSVPAWYVL
DERVANLSTCDSADRYIATHVRQNWHQGSTKLEITASLWFLNIRLEGGDFHHYKFMPFIR
IPRPVSFDETGMLVTSVLPKGLLALITFTLLGMGIMFSMSASNRPSRLVYYGLSTVLIVS
AITTWVSVGMQSSEAFVLSVAFDLCLQHGAIKTSVILQTLTGAMAILSFMLGFILIHIAM
MIHSKATLAEKNCPHGTVSDIVKLLNKKSCCDDAADDDDDDV
>TRINITY_DN62785_c0_g3::TRINITY_DN62785_c0_g3_i2::g.20374::m.20374 TRINITY_DN62785_c0_g3::TRINITY_DN62785_c0_g3_i2::g.20374  ORF type:3prime_partial len:283 (+) TRINITY_DN62785_c0_g3_i2:155-1000(+)
MELKTYLTMNKKCFKQNFLLSKMDTRHNIDKHVFHFILLLTLLFMLLYVAGTSVPAWYVL
DERVANLSTCDSADRYIATHVRQNWHQGSTKLEITASLWFLNIRLEGGDFHHYKFMPFIR
IPRPVSFDETGMLVTSVLPKGLLALITFTLLGMGIMFSMSASNRPSRLVYYGLSTVLIVS
AITTWVSVGMQSSEAFVLSVAFDLCLQHGAIKTSVILQTLTGAMAILSFMLGFILIHIAM
MIHSKATLAEKNCPHGTVSDIVKLLNKKSCCDDAADDDDDDV
>TRINITY_DN62787_c2_g1::TRINITY_DN62787_c2_g1_i1::g.20364::m.20364 TRINITY_DN62787_c2_g1::TRINITY_DN62787_c2_g1_i1::g.20364  ORF type:5prime_partial len:356 (+) TRINITY_DN62787_c2_g1_i1:1-1068(+)
VVRHVAQYKRECPSIFAWEIRDRLLADGVCNQENIPSVSSINRVLRNLTTENQKVMGQGS
MYDRLGLLNGQAWARPNPWYTPNVGMPGIGASSYPQPSTTHLDMEKKHNDANSSSDSNHS
DGAKGDGNDEQMRMRLKRKLQRNRTSFTASQIEALEKEFERTHYPDVFARERLAQKIDLP
EARIQVWFSNRRAKWRREEKLRNQRREPGNGASRIPLNTGFPNSMYPTLQTISHMGSEQY
SAMPTVQNYSLNNSMSSNPSCLQSSSSPYSCMLPDYSGRSYDPLSLSAYSRSSCSAVAAA
SIPSHVTHNTHNGAAATGLISPGVSVPVQIPGGSHQDMGVHHMTSMTSQYWPRIQ*
>TRINITY_DN62787_c2_g1::TRINITY_DN62787_c2_g1_i2::g.20365::m.20365 TRINITY_DN62787_c2_g1::TRINITY_DN62787_c2_g1_i2::g.20365  ORF type:5prime_partial len:356 (+) TRINITY_DN62787_c2_g1_i2:1-1068(+)
VVRHVAQYKRECPSIFAWEIRDRLLADGVCNQENIPSVSSINRVLRNLTTENQKVMGQGS
MYDRLGLLNGQAWARPNPWYTPNVGMPGIGASSYPQPSTTHLDMEKKHNDANSSSDSNHS
DGAKGDGNDEQMRMRLKRKLQRNRTSFTASQIEALEKEFERTHYPDVFARERLAQKIDLP
EARIQVWFSNRRAKWRREEKLRNQRREPGNGASRIPLNTGFPNSMYPTLQTISHMGSEQY
SAMPTVQNYSLNNSMSSNPSCLQSSSSPYSCMLPDYSGRSYDPLSLSAYSRSSCSAVAAA
SIPSHVTHNTHNGAAATGLISPGVSVPVQIPGGSHQDMGVHHMTSMTSQYWPRIQ*
>TRINITY_DN62787_c3_g1::TRINITY_DN62787_c3_g1_i1::g.20366::m.20366 TRINITY_DN62787_c3_g1::TRINITY_DN62787_c3_g1_i1::g.20366  ORF type:complete len:288 (+) TRINITY_DN62787_c3_g1_i1:82-864(+)
MAKDAMADMQFNQLLDRINQQTNSAEKKVEILYSSRGFFSASQAAALLYGYASPADRIRI
IKILEPRLCRMTCKDARDIIGAVTVQNDKLVVLDCIKRVLADCQTKLGAEYILSAFPFEN
DKYRAMGILQTVSSFVGDKVAAGGHQGYAALGGLYTQARPMVPHLYGDLHYQSQQIPGQG
PIQVPPEAQPGVVPSIYTGHPSYAYPPDMSYIKDRGYPGSAEFPISEANIKPYPAGAPPL
SYHSGAPNPTGFPNLDNAAC*
>TRINITY_DN62788_c0_g2::TRINITY_DN62788_c0_g2_i1::g.20325::m.20325 TRINITY_DN62788_c0_g2::TRINITY_DN62788_c0_g2_i1::g.20325  ORF type:3prime_partial len:208 (+) TRINITY_DN62788_c0_g2_i1:142-762(+)
MPGTRKEQAQSITDDLFDMFDTEKDGKITECELLVGLRQIGNVTGKELRDIYDKCGVEFG
KPLTKAQFGNCIEFYVDKKSNATLEEEEAGLIASFKIFDKDGNDSLDKNELRTVLTKIGD
KMTRTEVDTIFKKLDTNRDGKIEIKGNVTIIFKKTSDCFVFFFTNSLSAITHITYGEISS
QAFKINYSIFVFVLVYARTWYLPNQAY
>TRINITY_DN62788_c0_g2::TRINITY_DN62788_c0_g2_i3::g.20326::m.20326 TRINITY_DN62788_c0_g2::TRINITY_DN62788_c0_g2_i3::g.20326  ORF type:complete len:172 (+) TRINITY_DN62788_c0_g2_i3:142-657(+)
MPGTRKEQAQSITDDLFDMFDTEKDGKITECELLVGLRQIGNVTGKELRDIYDKCGVEFG
KPLTKAQFGNCIEFYVDKKSNATLEEEEAGLIASFKIFDKDGNDSLDKNELRTVLTKIGD
KMTQTEVDTIFTKLDTNRDGKIEIKEFVKLCLPTTPKTTKTTKTAKTSTKK*
>TRINITY_DN62788_c0_g2::TRINITY_DN62788_c0_g2_i4::g.20327::m.20327 TRINITY_DN62788_c0_g2::TRINITY_DN62788_c0_g2_i4::g.20327  ORF type:complete len:172 (+) TRINITY_DN62788_c0_g2_i4:142-657(+)
MPGTRKEQAQSITDDLFDMFDTEKDGKITECELLVGLRQIGNVTGKELRDIYDKCGVEFG
KPLTKAQFGNCIEFYVDKKSNATLEEEEAGLIASFKIFDKDGNDSLDKNELRTVLTKIGD
KMTQTEVDTIFTKLDTNRDGKIEIKEFVKLCLPTTPKTTKTTKTAKTSTKK*
>TRINITY_DN62790_c3_g1::TRINITY_DN62790_c3_g1_i1::g.20367::m.20367 TRINITY_DN62790_c3_g1::TRINITY_DN62790_c3_g1_i1::g.20367  ORF type:internal len:124 (+) TRINITY_DN62790_c3_g1_i1:1-369(+)
GTNLEIVAAHELGHALGLGHSGTSGALMQPFYGGYDPNYKLHFDDIRGVQTLYGSRPQPR
PTNPPRPPRTTRRRYQPRTTRRRPLPTRTPSTKDDICQIKFDDIANGPDGRLYAFRERRT
YRF
>TRINITY_DN62790_c3_g1::TRINITY_DN62790_c3_g1_i2::g.20368::m.20368 TRINITY_DN62790_c3_g1::TRINITY_DN62790_c3_g1_i2::g.20368  ORF type:complete len:517 (+) TRINITY_DN62790_c3_g1_i2:113-1663(+)
MIYQLILTLAFLHAGLGIVTADVIEELLDRETREAPVAPDSYLETFGYLDEKKNGAQHDE
TSRKKAISDFQKMAGLRVTGVMNKETLAKMLAPRCGLPDVIKPKDRVPPTKNDPRKPLQY
YAPGYKWKKNDITYKWVGFTRQMSQSSQRRAISNAFNKWSAITPLTFREVRSGDADILFN
FVVRSHGDGSSFDGPDGTLAHAFFPGESAISGDTHFDDEERWTERTEKGTNLEIVAAHEL
GHALGLGHSGTSGALMQPFYGGYDPNYKLHFDDIRGVQTLYGSRPQPRPTNPPRPPRTTR
RRYQPRTTRRRPSPTRTPSTKDDICQIKFDDIANGPDGRLYAFRERRTYRFNSNGRGIER
GFPKNVRKVFPRAPNSIGAAVYDRRTRRFYIFKGSKYWRYNSRFQLDPGFPKRLRGWYRG
IQAALQEDNGEIRVLKADKMSVWREDFITPPRGYPIDIKVRWNGLRSDLEAAVRYNRVSY
FFKGGNYFKWSDYYRKVDYKKPKAAAWLGCGSQVPK*
>TRINITY_DN62794_c1_g1::TRINITY_DN62794_c1_g1_i2::g.20274::m.20274 TRINITY_DN62794_c1_g1::TRINITY_DN62794_c1_g1_i2::g.20274  ORF type:complete len:248 (+) TRINITY_DN62794_c1_g1_i2:195-938(+)
MAMFPNATHGYMPFVHGKNGNQTKNKRSKPHVNGGKLHKTENRKHAVPGSSLQKMYQVTL
KDKKGQTYKCIVKSDGTKSLPELCESKFSVMSTHLSMPNIGYSSPSKQRKILSEKVDALN
SVNESGENFSTSLDLRSCGKKEGLFSAFIRFIKEKTGKSAEKETSKKLKHKSNGKSKRKP
RDLSQRKRQRTVSAMSNLDPIQESPNEHEYEADDDADSYTHYSSSCSDSDSSSVASSVSC
SSEQVVS*
>TRINITY_DN62795_c1_g1::TRINITY_DN62795_c1_g1_i1::g.20271::m.20271 TRINITY_DN62795_c1_g1::TRINITY_DN62795_c1_g1_i1::g.20271  ORF type:complete len:407 (+) TRINITY_DN62795_c1_g1_i1:104-1222(+)
MSMGAKKASIGGDCCHQSATIQVVDKAGNTAQCTPNITQNFQPPDPNLCNKTAPLNITMP
CAKTEKTGKCDFGKNPCDCHTKGWHIKVTFGTVGWNLHQAFTVGAGNNASITQTGQVVEL
DSDCCHQQITVNGLDLAGNVGQCNVSLSSFVTPKPTDCTTTTSTTQATTTPKQTTTPTKT
KSSAASGVTSAIGSSNSLAPGVTKAANAAAASGKGGSGAVTSAASGKGGTGAVTSAASGK
GGTGAVTSNSGKGAIGVSSSGTAGGSGSQAGTKSSGGPNTGLSGSQKPGSQSSTAAPSAS
SKDESKDSGISVNSVAAGMSVGAVIGIAAICAMGLIFRQALKKSSKSVDPKRRTSSESEN
EPYRRKNDQAWM*
>TRINITY_DN62797_c0_g2::TRINITY_DN62797_c0_g2_i1::g.20264::m.20264 TRINITY_DN62797_c0_g2::TRINITY_DN62797_c0_g2_i1::g.20264  ORF type:5prime_partial len:1614 (+) TRINITY_DN62797_c0_g2_i1:1-4842(+)
FSVVAVPVAGEAGSYRFEIRAETTQYDTKKRYNLQISAVNIPLNTTSDKTLVSEKQNVLI
LIRDLQNLNPVFELTEQFTMKENTPIGTVVDDRMILAHDQDVGDPNKIRFKLIQNPNDNF
ALSDQFKVSGDKNYGVYLVVNRLIDRESLTSNSKLLEVEILAEEYDDTGRPNRNPGNATH
KVVIRILDENDEKPTFNKDTFVISFSELPNSDEVEDFWQIYSNIIVTDHDSADYNSFDTS
FISGNENGLFKLDRQKGAGQKTFILYALTGILDYERPITNYEFVLKVEDRDNSSLSSTAT
VRLNILDVNDNKPTFSQSVYNFPVKENSPIGTIIGTVTASDSDSNENGRIAEYKIETVDP
IFTIDEFGTIRLNGSVDHEVKQSYLLKVVARDGGEDPQEDSVYVQIRVENIPDNGPVFVD
LYVADLFEESKELIPELTIQATNPEGVGNIRYDVFSVDPPTLFDHFAVNSETGKVTVTKE
VNYRNSSNGIVFVVFRASVGDLSSVQTATINIRDLNNFAPTFLPPTPNNTYYTSISESAP
KDFAVFEFNAEDRDGNDTLNGQVEFTLRRGGNGKFYIMLRSGIVKVKGETTLDKDEQNLY
AIVVEAKDKANSGKSSTATLSVDITDANNKPPEFLQLVYIFSVRENEKSGVQVGIVTAVD
IDLNPRITYSFANNAVFEKAGSSVQLFYDLKEILAIDNNGLITVVGNIDRTKYDQISFNV
IATDENSESGVQTAIASVLVAVRAPQDPNVYFISPGWTKENPFIEARYTEERLSNSSIVS
LRAIDPLTASDVTIFEELPGSDPKNYFAISKGDIFTTRSIDFEALPGSAPKILQVVVYAM
SQDRQRTGTATVNIEIIDLNDNAPQFTNLGPYTFNIPEDKVYSYEIGRLVATDKDSGSSG
HINYTYIGSPDFSIYTKTEGTLQVAVLIIAEGANLDYSIQPEYNVQVKATDNFNSKDEVQ
LSTNADIRIRLIDRNNNRPIFRQDIYRFDVIGTKPVNQQFGAVVADDKDTEMDGTVTYSI
ETATNNGMRYFKIVTEVGGTFGIGKVLNTGHFVVQQPLVDLPDRSEFVLNVVARDNGIDK
SLSSNATVIITVNKGVKDPKPKWSAGLKSRVQIEEHSEIGREVYRVTATPANLTSSITYS
FVSAGNKDGDFKKFQIDQTNGLITVAQDLDFEQKKLYNLLILATDTSNSSLYNQFLLIVE
ITDIDDNIASFTACKNVKYPVPVLVSVSESVSVNTFVYKAVACDNDQPPFNYITYSWFVD
RSSEHCKADVQSKFRLDADSGRIFTKVELNREKTKEYLLCIEASKRSGGNNPRQIRALKD
DLINRDNHDKVLYVRLIVLDENDNGPKFILPVDKNVILAYPSVEIDVAEAYDPDLPPNNS
IRYSIEKITFTIAGKSQEAPTAFNINSNDGALSVGINDYTDYVDGYFTVIIKAEDFNGYH
SMTDKQTRKIYVTNRANQVRVVFDRPADTIVDGLAKEMVKELNGLETGLYYEIKTISYHV
VSNDQDPSFSQTDVCMVVVQEETVMAANTAVKRFNDVAAVKAVLEKYGAVDPGPCDPARS
VYPVGWESYWWVLVAFAIFIFVCTCILIFMIVVLYRQYKNYMDSRRTYMVPGN*
>TRINITY_DN62797_c0_g2::TRINITY_DN62797_c0_g2_i2::g.20265::m.20265 TRINITY_DN62797_c0_g2::TRINITY_DN62797_c0_g2_i2::g.20265  ORF type:5prime_partial len:1614 (+) TRINITY_DN62797_c0_g2_i2:1-4842(+)
FSVVAVPVAGEAGSYRFEIRAETTQYDTKKRYNLQISAVNIPLNTTSDKTLVSEKQNVLI
LIRDLQNLNPVFELTEQFTMKENTPIGTVVDDRMILAHDQDVGDPNKIRFKLIQNPNDNF
ALSDQFKVSGDKNYGVYLVVNRLIDRESLTSNSKLLEVEILAEEYDDTGRPNRNPGNATH
KVVIRILDENDEKPTFNKDTFVISFSELPNSDEVEDFWQIYSNIIVTDHDSADYNSFDTS
FISGNENGLFKLDRQKGAGQKTFILYALTGILDYERPITNYEFVLKVEDRDNSSLSSTAT
VRLNILDVNDNKPTFSQSVYNFPVKENSPIGTIIGTVTASDSDSNENGRIAEYKIETVDP
IFTIDEFGTIRLNGSVDHEVKQSYLLKVVARDGGEDPQEDSVYVQIRVENIPDNGPVFVD
LYVADLFEESKELIPELTIQATNPEGVGNIRYDVFSVDPPTLFDHFAVNSETGKVTVTKE
VNYRNSSNGIVFVVFRASVGDLSSVQTATINIRDLNNFAPTFLPPTPNNTYYTSISESAP
KDFAVFEFNAEDRDGNDTLNGQVEFTLRRGGNGKFYIMLRSGIVKVKGETTLDKDEQNLY
AIVVEAKDKANSGKSSTATLSVDITDANNKPPEFLQLVYIFSVRENEKSGVQVGIVTAVD
IDLNPRITYSFANNAVFEKAGSSVQLFYDLKEILAIDNNGLITVVGNIDRTKYDQISFNV
IATDENSESGVQTAIASVLVAVRAPQDPNVYFISPGWTKENPFIEARYTEERLSNSSIVS
LRAIDPLTASDVTIFEELPGSDPKNYFAISKGDIFTTRSIDFEALPGSAPKILQVVVYAM
SQDRQRTGTATVNIEIIDLNDNAPQFTNLGPYTFNIPEDKVYSYEIGRLVATDKDSGSSG
HINYTYIGSPDFSIYTKTEGTLQVAVLIIAEGANLDYSIQPEYNVQVKATDNFNSKDEVQ
LSTNADIRIRLIDRNNNRPIFRQDIYRFDVIGTKPVNQQFGAVVADDKDTEMDGTVTYSI
ETATNNGMRYFKIVTEVGGTFGIGKVLNTGHFVVQQPLVDLPDRSEFVLNVVARDNGIDK
SLSSNATVIITVNKGVKDPKPKWSAGLKSRVQIEEHSEIGREVYRVTATPANLTSSITYS
FVSAGNKDGDFKKFQIDQTNGLITVAQDLDFEQKKLYNLLILATDTSNSSLYNQFLLIVE
ITDIDDNIASFTACKNVKYPVPVLVSVSESVSVNTFVYKAVACDNDQPPFNYITYSWFVD
RSSEHCKADVQSKFRLDADSGRIFTKVELNREKTKEYLLCIEASKRSGGNNPRQIRALKD
DLINRDNHDKVLYVRLIVLDENDNGPKFILPVDKNVILAYPSVEIDVAEAYDPDLPPNNS
IRYSIEKITFTIAGKSQEAPTAFNINSNDGALSVGINDYTDYVDGYFTVIIKAEDFNGYH
SMTDKQTRKIYVTNRANQVRVVFDRPADTIVDGLAKEMVKELNGLETGLYYEIKTISYHV
VSNDQDPSFSQTDVCMVVVQEETVMAANTAVKRFNDVAAVKAVLEKYGAVDPGPCDPARS
VYPVGWESYWWVLVAFAIFIFVCTCILIFMIVVLYRQYKNYMDSRRTYMVPGN*
>TRINITY_DN62798_c0_g1::TRINITY_DN62798_c0_g1_i2::g.20439::m.20439 TRINITY_DN62798_c0_g1::TRINITY_DN62798_c0_g1_i2::g.20439  ORF type:5prime_partial len:182 (+) TRINITY_DN62798_c0_g1_i2:1-546(+)
KKNYKVIDCDSKGMIESEVPYTLNENTLKLFNLLEKLKITFKTEIYKPKQNRMEVDPMIF
YCKNLFLKDRKGQFFLVICHEDQDINLKELRKDLLAYRNFNFANTDDMKELLNTEPGGVT
PLALMNNNSSNVSMVISNSLVKDGASLMFHPMDSNLATQMSLTSLLRFLKFVGHPVKFLK
Y*
>TRINITY_DN62798_c0_g2::TRINITY_DN62798_c0_g2_i3::g.20440::m.20440 TRINITY_DN62798_c0_g2::TRINITY_DN62798_c0_g2_i3::g.20440  ORF type:internal len:165 (+) TRINITY_DN62798_c0_g2_i3:1-492(+)
VGEKICIVKTHVDIIEDFSQSFVQKLQKLAIKHEFLIFEDRKFADIGNTVKHQYNGGMYK
IADWADIVNAHSVPGPGVVEGLKQVALEKGSRGCLMIAEMSSAGNLAKEDYTKATADIAE
EHADYVMGFICQKRICEQPYFVHMTPGVKLQTGGDNLGQQYMTP
>TRINITY_DN62799_c0_g1::TRINITY_DN62799_c0_g1_i1::g.20402::m.20402 TRINITY_DN62799_c0_g1::TRINITY_DN62799_c0_g1_i1::g.20402  ORF type:3prime_partial len:581 (+) TRINITY_DN62799_c0_g1_i1:3238-4977(+)
MYNDSINVFSFSASKDTKKDEKAGSRNLWVSSLSSTTRATDLKTLFSKYGKVVGAKVVTN
ARKPGSRCYGFVTMSSAEEAAKCIQQLHRTELHGKMISVEKAKSEPGTTSTRTNPGVKKP
DPKSQPEKKTTSPVKKDESKAEGDKKEEKDKDAEKKDEKKDDRKDVRQHTRDRERHDRSR
DRDRDRGRYGRNSRAPYHRGGRDSRRSPHRHRDNRDRKGTDSKDDKNKSRTVVMDKNKGE
PVICVKSEEEKKKEEASATTTVADEKPQLDADENVIPAEVVKVEGEESAEGEKKEEEEKD
GEKKEKTEDKARSRSRAKSAKKDDKKDVLTLEKIKEERERERVRNLERKLREDERRRQRD
LLRERQRQRDVHMKQRQEAIKLARERDRLRRDREMLEKERLEGQRLERLRLEQIERERLE
REREEKRRLEQLRLQEEQQRRAAKRAYDVRDNRDQYWDAKRPALGDRGYNDRLDSRSNRD
TGRYVERVPASDNIGDSRRVVDRFDRRVDARSDPAPRGGRFDDRRGGDRDVGRRDDNHRS
TAPVREERGSRDQRFDNFNDRNVVSGRDRGADRVSGGAPI
>TRINITY_DN62799_c0_g1::TRINITY_DN62799_c0_g1_i3::g.20406::m.20406 TRINITY_DN62799_c0_g1::TRINITY_DN62799_c0_g1_i3::g.20406  ORF type:3prime_partial len:901 (+) TRINITY_DN62799_c0_g1_i3:1445-4144(+)
MYLTHCFNHPIFLISVAQASSSSDVAIESKDTESTESKQETISDSAPVKTESPIIDAEAE
SEKPSEVSSEDTKEEPMQTETTVADDKSELSALKSPATRSAINKAAAVKTKTETTTPAKP
TDTVTGKQTLTEVDSAPADASKKGDEKVEGTKTEGDSEQLEVLVDDTQNDLDADLFNSQS
SMKTDASEAATTAGDGESKDGVAKDGEKVDGAKDDKSTEVVKSEDGETKPEEKKNDDDKT
KSASKDTKKDEKAGSRNLWVSSLSSTTRATDLKTLFSKYGKVVGAKVVTNARKPGSRCYG
FVTMSSAEEAAKCIQQLHRTELHGKMISVEKAKSEPGTTSTRTNPGVKKPDPKSQPEKKT
TSPVKKDESKAEGDKKEEKDKDAEKKDEKKDDRKDVRQHTRDRERHDRSRDRDRDRGRYG
RNSRAPYHRGGRDSRRSPHRHRDNRDRKGTDSKDDKNKSRTVVMDKNKGEPVICVKSEEE
KKKEEASATTTVADEKPQLDADENVIPAEVVKVEGEESAEGEKKEEEEKDGEKKEKTEDK
ARSRSRAKSAKKDDKKDVLTLEKIKEERERERVRNLERKLREDERRRQRDLLRERQRQRD
VHMKQRQEAIKLARERDRLRRDREMLEKERLEGQRLERLRLEQIERERLEREREEKRRLE
QLRLQEEQQRRAAKRAYDVRDNRDQYWDAKRPALGDRGYNDRLDSRSNRDTGRYVERVPA
SDNIGDSRRVVDRFDRRVDARSDPAPRGGRFDDRRGGDRDVGRRDDNHRSTAPVREERGS
RDQRFDKNVVSGRDRGADRVSGGAPIRNDRGPVRDDRRNVGGSNFRDTNTRDVRDRGGDN
RSTDRSGTRQNMGSVRDGRSDFRDRDQNTMSRDHRDSRTSQQDIRGTSGTVSQTSRGDNW
>TRINITY_DN62799_c0_g1::TRINITY_DN62799_c0_g1_i4::g.20410::m.20410 TRINITY_DN62799_c0_g1::TRINITY_DN62799_c0_g1_i4::g.20410  ORF type:internal len:242 (+) TRINITY_DN62799_c0_g1_i4:2-724(+)
ATLETRKIADLRVVDLKAQLEKRDLDKSGVKAVLVERLQKALEEEGKDQNTIEIEITDSP
ASKKATLTAKKTQKSKQDDDKENGEKEENGDKAAEKNEEEIDESIIEDMEEFAEILDNED
DVAEMIDLDNAEDIFDEETADAEKDGPSADKTDLTETEEVKNETMEQSKEAEDKTVDKME
VTDAVLTDTNAEQEKAQASSSSDVAIESKDTESTESKQETISDSAPVKTESPIIDAEAES
E
>TRINITY_DN62799_c0_g1::TRINITY_DN62799_c0_g1_i6::g.20411::m.20411 TRINITY_DN62799_c0_g1::TRINITY_DN62799_c0_g1_i6::g.20411  ORF type:3prime_partial len:671 (+) TRINITY_DN62799_c0_g1_i6:3238-5247(+)
MYNDSINVFSFSASKDTKKDEKAGSRNLWVSSLSSTTRATDLKTLFSKYGKVVGAKVVTN
ARKPGSRCYGFVTMSSAEEAAKCIQQLHRTELHGKMISVEKAKSEPGTTSTRTNPGVKKP
DPKSQPEKKTTSPVKKDESKAEGDKKEEKDKDAEKKDEKKDDRKDVRQHTRDRERHDRSR
DRDRDRGRYGRNSRAPYHRGGRDSRRSPHRHRDNRDRKGTDSKDDKNKSRTVVMDKNKGE
PVICVKSEEEKKKEEASATTTVADEKPQLDADENVIPAEVVKVEGEESAEGEKKEEEEKD
GEKKEKTEDKARSRSRAKSAKKDDKKDVLTLEKIKEERERERVRNLERKLREDERRRQRD
LLRERQRQRDVHMKQRQEAIKLARERDRLRRDREMLEKERLEGQRLERLRLEQIERERLE
REREEKRRLEQLRLQEEQQRRAAKRAYDVRDNRDQYWDAKRPALGDRGYNDRLDSRSNRD
TGRYVERVPASDNIGDSRRVVDRFDRRVDARSDPAPRGGRFDDRRGGDRDVGRRDDNHRS
TAPVREERGSRDQRFDKNVVSGRDRGADRVSGGAPIRNDRGPVRDDRRNVGGSNFRDTNT
RDVRDRGGDNRSTDRSGTRQNMGSVRDGRSDFRDRDQNTMSRDHRDSRTSQQDIRGTSGT
VSQTSRGDNW
>TRINITY_DN62799_c0_g1::TRINITY_DN62799_c0_g1_i7::g.20415::m.20415 TRINITY_DN62799_c0_g1::TRINITY_DN62799_c0_g1_i7::g.20415  ORF type:5prime_partial len:214 (+) TRINITY_DN62799_c0_g1_i7:2-643(+)
ATLETRKIADLRVVDLKAQLEKRDLDKSGVKAVLVERLQKALEEEGKDQNTIEIEITDSP
ASKKATLTAKKTQKSKQDDDKENGEKEENGDKAAEKNEEEIDESIIEDMEEFAEILDNED
DVAEMIDLDNAEDIFDEETADAEKDGPSADKTDLTETEEVKNETMEQSKEAEDKTVDKME
VTDAVLTDTNAEQEKVHQKILRKMKKREVVTCG*
>TRINITY_DN62799_c0_g1::TRINITY_DN62799_c0_g1_i8::g.20416::m.20416 TRINITY_DN62799_c0_g1::TRINITY_DN62799_c0_g1_i8::g.20416  ORF type:3prime_partial len:905 (+) TRINITY_DN62799_c0_g1_i8:1445-4156(+)
MYLTHCFNHPIFLISVAQASSSSDVAIESKDTESTESKQETISDSAPVKTESPIIDAEAE
SEKPSEVSSEDTKEEPMQTETTVADDKSELSALKSPATRSAINKAAAVKTKTETTTPAKP
TDTVTGKQTLTEVDSAPADASKKGDEKVEGTKTEGDSEQLEVLVDDTQNDLDADLFNSQS
SMKTDASEAATTAGDGESKDGVAKDGEKVDGAKDDKSTEVVKSEDGETKPEEKKNDDDKT
KSASKDTKKDEKAGSRNLWVSSLSSTTRATDLKTLFSKYGKVVGAKVVTNARKPGSRCYG
FVTMSSAEEAAKCIQQLHRTELHGKMISVEKAKSEPGTTSTRTNPGVKKPDPKSQPEKKT
TSPVKKDESKAEGDKKEEKDKDAEKKDEKKDDRKDVRQHTRDRERHDRSRDRDRDRGRYG
RNSRAPYHRGGRDSRRSPHRHRDNRDRKGTDSKDDKNKSRTVVMDKNKGEPVICVKSEEE
KKKEEASATTTVADEKPQLDADENVIPAEVVKVEGEESAEGEKKEEEEKDGEKKEKTEDK
ARSRSRAKSAKKDDKKDVLTLEKIKEERERERVRNLERKLREDERRRQRDLLRERQRQRD
VHMKQRQEAIKLARERDRLRRDREMLEKERLEGQRLERLRLEQIERERLEREREEKRRLE
QLRLQEEQQRRAAKRAYDVRDNRDQYWDAKRPALGDRGYNDRLDSRSNRDTGRYVERVPA
SDNIGDSRRVVDRFDRRVDARSDPAPRGGRFDDRRGGDRDVGRRDDNHRSTAPVREERGS
RDQRFDNFNDRNVVSGRDRGADRVSGGAPIRNDRGPVRDDRRNVGGSNFRDTNTRDVRDR
GGDNRSTDRSGTRQNMGSVRDGRSDFRDRDQNTMSRDHRDSRTSQQDIRGTSGTVSQTSR
GDNW
>TRINITY_DN62799_c0_g2::TRINITY_DN62799_c0_g2_i1::g.20409::m.20409 TRINITY_DN62799_c0_g2::TRINITY_DN62799_c0_g2_i1::g.20409  ORF type:internal len:105 (+) TRINITY_DN62799_c0_g2_i1:1-312(+)
ETAVYLSLYPLSPKAGLLASQYWSRLSRTSYALLAARLCCSSCNLNCSNLRFSSLSLSSL
SLSICSNRNRSNLCPSRRSFSSISRSLLNLSLSLASLIASCLCF
>TRINITY_DN62800_c0_g2::TRINITY_DN62800_c0_g2_i1::g.20381::m.20381 TRINITY_DN62800_c0_g2::TRINITY_DN62800_c0_g2_i1::g.20381  ORF type:internal len:289 (+) TRINITY_DN62800_c0_g2_i1:3-866(+)
SIEGGSVCLNDDNFPMPCSDYKIRYFCTCEATPTASPTPGQTSTLIPPVDTSSSATEVSL
ATTTVVAPPLCQDRWTSWINTDSPVTGDGDREMWTQTQLHSFCGDGKVTSIECETDSGIP
SYSAGEIMMCTLEGGAVCLNDDNFPLPCSNYKIRYFCKCDAAPTLRPQPGHPETPSIAPP
VGTTKAPLQDSGSSATVGTLATTLQSVKVPSLCQDRWTSWINTDSPITGDGDREMWTQTQ
LHSFCGDGKVTSIECETDSGIPSYSAGEIMMCTLEGGAVCLNDDNFPL
>TRINITY_DN62800_c0_g2::TRINITY_DN62800_c0_g2_i2::g.20382::m.20382 TRINITY_DN62800_c0_g2::TRINITY_DN62800_c0_g2_i2::g.20382  ORF type:5prime_partial len:237 (+) TRINITY_DN62800_c0_g2_i2:3-713(+)
SIEGGSVCLNDDNFPMPCSDYKIRYFCTCEATPTASPTPGQTSTLIPPVDTSSSATEVSL
ATTTVVVPPLCQDRWTGWINTDSPVTGDGDREMWTQTQLHSFCGDGKVTSIECETDSGIP
SYSAGEIMMCTLEGGAVCLNDDNFPLPCSNYKIRYFCKCDAAPTLRPQPGHPETPSIAPP
VGTTKAPLQDSGSSATVGTLATTLQSVKVPSLCQDRWTSWINTDSPITGDGDREVK*
>TRINITY_DN62800_c0_g2::TRINITY_DN62800_c0_g2_i3::g.20383::m.20383 TRINITY_DN62800_c0_g2::TRINITY_DN62800_c0_g2_i3::g.20383  ORF type:5prime_partial len:694 (+) TRINITY_DN62800_c0_g2_i3:1-2082(+)
ECETDSGIPSYSAGEIMMCTLEGGAVCLNDDNFPLPCSNYKIRYFCKCDAAPTLGPQPGH
PETPSAAPPLGTTKRPYGDFGSSGTVPAEFTKAPQPQCTSRWSSWINTDVPTSGDGDREM
WTQNQLLAFCGAGKVSSIECETTSGIPSYSAGEIMQCSLEGGSVCLNDDNFPMPCSDYKI
RYFCTCAEPTPGPSVLKTDIPTAAPPHGSTQSPTHELTTPAQSATTRAPTLCVDRWTTWS
NRDTPNSGEGDIEFLPTQQLTTFCAHGKISRIECVTTDGIPSYSAGEIMSCTIEGGAVCM
NTDNFPMTCSDYKVRYYCQCDEVPTNRPPMFTDATPTGVPPMVSTTVHAPPAFSSHFGMG
TPSPSNCVASRWSKWIDRDTPGSGDGDIEALTPAEMAIFCAGGRVSEIECLTDGGIHSYS
SGEILSCSINNGLECLNSNNFPVTCSNYKVRYYCDCGAPPTVPHLKTTIGIPQPAKYTVV
PVTTPVCIPSKCPPLVKPMVKQGEVLRIVTDSLGCCTKYEVFCKPDSCNPQTLVCPPPMM
LQPVNIHDCCPTYRCMCPPSCPHIKQPDCAVEMQMVEINTVCNCTQYACSKPTPTPSPAP
TTCKYKASMSVVNGTNVSDRTHMEHLYQVGDSWSDGLCTTCTCEEKYGSAAISCQEQSCP
VCGIVSTISTFIQSTSLSSFYPIQQSWLTIFTS*
>TRINITY_DN62800_c0_g2::TRINITY_DN62800_c0_g2_i4::g.20384::m.20384 TRINITY_DN62800_c0_g2::TRINITY_DN62800_c0_g2_i4::g.20384  ORF type:internal len:150 (+) TRINITY_DN62800_c0_g2_i4:1-447(+)
NDDNFPLPCSNYKIRYFCKCDAAPTLRPQPGHPETPSIAPPVGTTKAPLQDSGSSATVGT
LATTLQSVKVPSLCQDRWTSWINTDSPITGDGDREMWTQTQLHSFCGDGKVTSIECETDS
GIPSYSAGEIMMCTLEGGAVCLNDDNFPL
>TRINITY_DN62800_c0_g2::TRINITY_DN62800_c0_g2_i5::g.20385::m.20385 TRINITY_DN62800_c0_g2::TRINITY_DN62800_c0_g2_i5::g.20385  ORF type:5prime_partial len:868 (+) TRINITY_DN62800_c0_g2_i5:1-2604(+)
ECETDSGIPSYSAGEIMMCTLEGGAVCLNDDNFPLPCSNYKIRYFCKCDAAPTLGPQPGH
PETPSAAPPLGTTKRPYGDFGSSGTVPAEFTKAPQPQCTSRWSSWINTDVPTSGDGDREM
WTQNQLLAFCGAGKVSSIECETTSGIPSYSAGEIMQCSLEGGSVCLNDDNFPMPCSDYKI
RYFCTCAEPTPGPSVLKTDIPTAAPPHGSTQSPTHELTTPAQSATTRAPTLCVDRWTTWS
NRDTPNSGEGDIEFLPTQQLTTFCAHGKISRIECVTTDGIPSYSAGEIMSCTIEGGAVCM
NTDNFPMTCSDYKVRYYCQCDEVPTNRPPMFTDATPTGVPPMVSTTVHAPPAFSSHFGMG
TPSPSNCVASRWSKWIDRDTPGSGDGDIEALTPAEMAIFCAGGRVSEIECLTDGGIHSYS
SGEILSCSINNGLECLNSNNFPVTCSNYKVRYYCDCGAPPTVPHLKTTIGIPQPAKYTVV
PVTTPVCIPSKCPPLVKPMVKQGEVLRIVTDSLGCCTKYEVFCKPDSCNPQTLVCPPPMM
LQPVNIHDCCPTYRCMCPPSCPHIKQPDCAVEMQMVEINTVCNCTQYACSKPTPTPSPAP
TTCKYKASMSVVNGTNVSDRTHMEHLYQVGDSWSDGLCTTCTCEEKYGSAAISCQEQSCP
VCGIGYKRQATPGTCCGECHPEGCVVNGTVYHDGENIATKRKCYTKQCSYDSSLDLYIVS
ETQQQCLSYDKLPSCLHNETSYDSSGCCMKCIPLLTNITQSSTCQTCSPRLVFGQPEQTI
GYFKLMDNMTLCQNLDTVPELRECSGYCNSKSVYSHVMRGFTDNCNCCSATSTISKTIQL
TCANGRIISKNYMVPTTCGCGACSGNK*
>TRINITY_DN62800_c0_g2::TRINITY_DN62800_c0_g2_i7::g.20388::m.20388 TRINITY_DN62800_c0_g2::TRINITY_DN62800_c0_g2_i7::g.20388  ORF type:internal len:289 (+) TRINITY_DN62800_c0_g2_i7:3-866(+)
SIEGGSVCLNDDNFPMPCSDYKIRYFCTCEATPTASPTPGQTSTLIPPVDTSSSATEVSL
ATTTVVAPPLCQDRWTSWINTDSPVTGDGDREMWTQTQLHSFCGDGKVTSIECETDSGIP
SYSAGEIMMCTLEGGAVCLNDDNFPLPCSNYKIRYFCKCDAAPTLRPQPGHPETPSIAPP
VGTTKAPLQDSGSSATVGTLATTLQSVKVPSLCQDRWTSWINTDSPITGDGDREMWTQTQ
LHSFCGDGKVTSIECETDSGIPSYSAGEIMMCTLEGGAVCLNDDNFPL
>TRINITY_DN62802_c0_g1::TRINITY_DN62802_c0_g1_i1::g.20319::m.20319 TRINITY_DN62802_c0_g1::TRINITY_DN62802_c0_g1_i1::g.20319  ORF type:5prime_partial len:410 (+) TRINITY_DN62802_c0_g1_i1:1-1230(+)
CQGVCIGVGVWLYLICYMYSLNGMSDSWWKQNGFLNMDLTVVLLFSILHSYTHAITIEKW
NMHDVCGIEIGRYDQAGELHFDAESLPNYLAGNQCRVTIFPALTVDSESSVLFYFTEFSI
GHYCEDTNVTVIDGDQSDSPLYVQGLPRALCGKNATLISADQVFTTTTRRLTVIFRRTDY
GKRYSGKFVLKFVSFHKGPCTNDATDDTSSIITCSYSRCSASNLHCLEGLNSCGGGENST
CNIVEDVLDIVKTLEKIAANASYVIVIIVAACFLKSVYKMLKRRHGSIWDFPFLRNVFSQ
RNTSADTDRRGSVSLSLTEPHQNTECGEQDAMGNSGNTAQDDNVQLEFPEPAPYSTSEHD
SLVSPVTPPPPTLDHYPQSSVPPSDGYYPPPPSYDEVVSNENKYKSSDA*
>TRINITY_DN62802_c0_g1::TRINITY_DN62802_c0_g1_i2::g.20321::m.20321 TRINITY_DN62802_c0_g1::TRINITY_DN62802_c0_g1_i2::g.20321  ORF type:5prime_partial len:234 (+) TRINITY_DN62802_c0_g1_i2:2-703(+)
RTDYGKRYSGKFVLKFVSFHKGPCTNDAADDTSSIVTCSNSRCIASNLHCLEGLNSCGGG
ENSTCNIVEDVLDIVKTLEKIAANASYVIVIIVAACFLKSVYKMLKRRHGSIWDFPFLRN
VFSQRNTSADTDRRGSVSLSLTEPHQNTECGEQVAVGNNGDTAQDDNVQLEFPEPAPYST
SEHDSLVSPVTPPPPTLDHYPQSSVPPSDGYYPPPPSYDEVVSNENKYKSRDA*
>TRINITY_DN62802_c0_g2::TRINITY_DN62802_c0_g2_i1::g.20320::m.20320 TRINITY_DN62802_c0_g2::TRINITY_DN62802_c0_g2_i1::g.20320  ORF type:complete len:395 (+) TRINITY_DN62802_c0_g2_i1:79-1263(+)
MTSGEKMVLIVILLVTILLQSHIQAVKIEKWNMHDVCGIEIGRYDQAGELHFDAESMPNY
LLGNECRVTLFPALTVDSGSSVLFYFTEFSIGSYCEDTNVTVLDGGQSDPPLHVEGLPRA
FCGKNATLVSADQVFTTTTRRLTVIFRRTDYGKRFPGKFVLKFVSFHKGPCTNDAADDTS
SIVTCSNGRCIASNLHCLENLNSCGGGENSTCTAVEDFTFTFLDSIKDIAKNVGIIVAIV
IMVYMIRLVYKSFELKYGTVKNFPILREVFGTQNAPVHTGRRGSVSLSLTEPHQSAECVE
QVAIGNNGDIAHVDNVSLESRISSESEFPEPPPYPSSHQDIVLSPVTPPAPTFDHYPQPS
APPSDEYYPPPSAMPPPSYEEVVANESKYISSDA*
>TRINITY_DN62803_c4_g3::TRINITY_DN62803_c4_g3_i1::g.20361::m.20361 TRINITY_DN62803_c4_g3::TRINITY_DN62803_c4_g3_i1::g.20361  ORF type:5prime_partial len:125 (+) TRINITY_DN62803_c4_g3_i1:1-375(+)
LIDELLHTLEASNHGLKINSVSLCAPTQADDIVLMSLSKNGLNELIKVCSTYANKWRYSY
NASKCAVLIHNQKQRHRPEDNTLCYANQPLPVVKEYKHLGIIQNNRRNSPANVDICLLYT
SRCV*
>TRINITY_DN62803_c4_g3::TRINITY_DN62803_c4_g3_i2::g.20362::m.20362 TRINITY_DN62803_c4_g3::TRINITY_DN62803_c4_g3_i2::g.20362  ORF type:5prime_partial len:125 (+) TRINITY_DN62803_c4_g3_i2:1-375(+)
LIDELLHTLEASNHGLKINSVSLCAPTQADDIVLMSLSKNGLNELIKVCSTYANKWRYSY
NASKCAVLIHNQKQRHRPEDNTLCYANQPLPVVKEYKHLGIIQNNRRNSPANVDICLLYT
SRCV*
>TRINITY_DN62803_c4_g3::TRINITY_DN62803_c4_g3_i3::g.20363::m.20363 TRINITY_DN62803_c4_g3::TRINITY_DN62803_c4_g3_i3::g.20363  ORF type:internal len:134 (+) TRINITY_DN62803_c4_g3_i3:1-399(+)
LIDELLHTLEASNHGLKINSVSLCAPTQADDIVLMSLSKNGLNELIKVCSTYANKWRYSY
NASKCAVLIHNQKQRHRPEDNTLCYANQPLPVVKEYKHLGIIQNNRRNSPANVDMVRQTT
RGSLFSLINCGIH
>TRINITY_DN62804_c1_g3::TRINITY_DN62804_c1_g3_i1::g.20334::m.20334 TRINITY_DN62804_c1_g3::TRINITY_DN62804_c1_g3_i1::g.20334  ORF type:complete len:340 (+) TRINITY_DN62804_c1_g3_i1:144-1022(+)
MAYNTVERGFINTKEYRLFITNSDDKPISPFHDIPLYADECNKVCNMVVEIPRWTNHKME
ICKEEKLNPIKQDVKKGKVRFVKNCFPHHGYIWNYGALPQTWEDVDHVEQSTGTKGDNDP
LDVCEIGRKVHARGSVIQVKILGVMCLIDEGETDWKIICIDVTDPLAEKLNDIDDVEKEM
PGFIKATREWFTVYKIPDGKPSNKFAFDGEAKNREFALRVLKETHEQWQKLVGADECTRT
EVCCENTSVAGSPYKTDALKIKDIEQQSSEGGGPENLPDDVDQWHYIPPSAL*
>TRINITY_DN62804_c1_g3::TRINITY_DN62804_c1_g3_i2::g.20335::m.20335 TRINITY_DN62804_c1_g3::TRINITY_DN62804_c1_g3_i2::g.20335  ORF type:5prime_partial len:268 (+) TRINITY_DN62804_c1_g3_i2:3-806(+)
SMQRVRAVCRVLLSVPQKQYSRFSCICPKPSHIRPFVNCRSILWSRNMAYNTVERGFINT
KEYRLFITNSDDKPISPFHDIPLYADECNKVCNMVVEIPRWTNHKMEICKEEKLNPIKQD
VKKGKVRFVKNCFPHHGYIWNYGALPQTWEDVDHVEQSTGTKGDNDPLDVCEIGRKVHAR
GSVIQVKILGVMCLIDEGETDWKIICIDVTDPLAEKLNDIDDVEKEMPGFIKATREWFTV
YKIPDGKPSNKFAFDGEAKIREFALRN*
>TRINITY_DN62805_c2_g2::TRINITY_DN62805_c2_g2_i1::g.20308::m.20308 TRINITY_DN62805_c2_g2::TRINITY_DN62805_c2_g2_i1::g.20308  ORF type:5prime_partial len:558 (+) TRINITY_DN62805_c2_g2_i1:3-1676(+)
KDENLDVSFTTKERNALAEARKDSRKANARAFMTQRLDEAQSLLGNILTDKPELPKELPA
RPTPKRKPSVDRSPVRGRDAIKPKTFKKDTTPISVRKPQGILKNRDARSPAVPDYPQYED
EPYMDGYDSYDLQESWMDESLPRYEPPTPQTAPRQIMVQPTKEPRRVEVSPVRTPGKKVP
GVVPKLKLGLDDVEEEPRLQQTAETTGELSEYYRAVEAMDVYDSQERSKEVARQLSEKEA
EPTPQKTYKAKSYKDLVKVQRPEVTRKKANKFGLNYVGRLQSVSQSETSRTSARTQPTQR
EMEMIQGSKRLPMKKPTETTPRRVKTYTERLQEMKTKEKYSTPVAPRSQYGSSIASPSAR
STRPTTRSMKPKHKPMTYVEQLKKINEGHHKPRMGATTIIQKPMVKSHKPPHKPKTYAEQ
LQELQPTKTIQGPPSKRMHRPAPSRQRPYRDPYAALAPEDFDRLETDSVVSGWSMGDDVR
QILYDDVEGSIAVGQSASYAPSEQISDYFNDVMGDSYTASVDIDDLVQIADAGSVSSGSM
MSFIDWDQVDDLIADVK*
>TRINITY_DN62808_c1_g1::TRINITY_DN62808_c1_g1_i1::g.20588::m.20588 TRINITY_DN62808_c1_g1::TRINITY_DN62808_c1_g1_i1::g.20588  ORF type:complete len:434 (+) TRINITY_DN62808_c1_g1_i1:110-1411(+)
MTEVFSNVPVLADSAFRTRPNFKTYLLTDANAGGHTVHQIEEKRRIRHMKFPTLSGRCDV
DSFQEDIKNVAYKKWNDNGDFRAEAPYRDYDNIVDPVSGFVSAGGDVDRNTGHQKIRSLV
QLNDTPQSKAPQAKDSDRKNEKLAPPELRRSNTYEPGAPSAWDSRKTSDIWIRSQLGGWT
SAHDPRKAPPEALDMRRAKSMYVEKPPSEQSREGRDHLAMKHMFSTSTQKSFGEVPWDVM
LAPKIWAPTTTLEDRPDMISQNYTLHRYDPAAREWQNAGRSWDWFQKRNGYYKTAPIVFC
SQPPRKQHIPGYGGNVGAENLDELDNADVKFDPYTVKRVNIPRYSDTAHRPNIPGYQGCT
LYRGQYAPAHSQPAPPSSQSSTSTSHRQKPLVETPLQAHKRESKMSKMVTLVPPCNPFNQ
INKLDEVIANKVD*
>TRINITY_DN62808_c1_g1::TRINITY_DN62808_c1_g1_i4::g.20589::m.20589 TRINITY_DN62808_c1_g1::TRINITY_DN62808_c1_g1_i4::g.20589  ORF type:internal len:116 (+) TRINITY_DN62808_c1_g1_i4:3-347(+)
YVEKPPSEQSREGRDHLAMKHMFSTSTQKSFGEVPWDVMLAPKIWAPTTTLEDRPDMISQ
NYTLHRYDPAAREWQNAGRSWDWFQKRNGYYKTAPIVFCSQPPRTQHIPGYGGNV
>TRINITY_DN62809_c2_g5::TRINITY_DN62809_c2_g5_i1::g.20623::m.20623 TRINITY_DN62809_c2_g5::TRINITY_DN62809_c2_g5_i1::g.20623  ORF type:complete len:225 (+) TRINITY_DN62809_c2_g5_i1:37-675(+)
MNVFRLVGDMSHLLAILLLLLKMWKTRSVAGISGKSQILFALVFTTRYLDLFTSFISVYN
TSMKVFFIVSSFVTVYFLYSHFKATYDSNHDTFRVEFLIVPVGGLAFLVNHEFSPLEILW
TFSIYLESVAILPQLFMVSKTGEAETITSHYLFALGSYRGLYLLNWIYRYYFDGFFDLIA
VVAGCVQTILYCDFFYLYITKVLKGKKISLPA*
>TRINITY_DN62816_c3_g1::TRINITY_DN62816_c3_g1_i11::g.20712::m.20712 TRINITY_DN62816_c3_g1::TRINITY_DN62816_c3_g1_i11::g.20712  ORF type:complete len:195 (+) TRINITY_DN62816_c3_g1_i11:51-587(+)
MAETVLKGFLIFLFLKVVEGGEWCTEYDSDDWFGHSDTIWCSSGCCGTNYDRYCCYNESV
SAIVGIVIGCLAGVALIVGTIIAICCCCRKQRGRLGQVVGGQQTTTTTTTSTAVVGGAYP
MAPYPSAPAYGQPAMGYTNAAYPQAPMQFNAGYPQMPQTSVDQKWQQPPPSYDQINPS*
>TRINITY_DN62816_c3_g1::TRINITY_DN62816_c3_g1_i5::g.20707::m.20707 TRINITY_DN62816_c3_g1::TRINITY_DN62816_c3_g1_i5::g.20707  ORF type:complete len:195 (+) TRINITY_DN62816_c3_g1_i5:51-587(+)
MAETVLKGFLIFLFLKVVEGGEWCTEYDSDDWFGHSDTIWCSSGCCGTNYDRYCCYNESV
SAIVGIVIGCLAGVALIVGTIIAICCCCRKQRGRLGQVVGGQQTTTTTTTSTAVVGGAYP
MAPYPSAPAYGQPAMGYTNAAYPQAPMQFNAGYPQMPQTSVDQKWQQPPPSYDQINPS*
>TRINITY_DN62816_c3_g1::TRINITY_DN62816_c3_g1_i6::g.20708::m.20708 TRINITY_DN62816_c3_g1::TRINITY_DN62816_c3_g1_i6::g.20708  ORF type:complete len:195 (+) TRINITY_DN62816_c3_g1_i6:51-587(+)
MAETVLKGFLIFLFLKVVEGGEWCTEYDSDDWFGHSDTIWCSSGCCGTNYDRYCCYNESV
SAIVGIVIGCLAGVALIVGTIIAICCCCRKQRGRLGQVVGGQQTTTTTTTSTAVVGGAYP
MAPYPSAPAYGQPAMGYTNAAYPQAPMQFNAGYPQMPQTSVDQKWQQPPPSYDQINPS*
>TRINITY_DN62816_c3_g1::TRINITY_DN62816_c3_g1_i7::g.20709::m.20709 TRINITY_DN62816_c3_g1::TRINITY_DN62816_c3_g1_i7::g.20709  ORF type:complete len:195 (+) TRINITY_DN62816_c3_g1_i7:51-587(+)
MAETVLKGFLIFLFLKVVEGGEWCTEYDSDDWFGHSDTIWCSSGCCGTNYDRYCCYNESV
SAIVGIVIGCLAGVALIVGTIIAICCCCRKQRGRLGQVVGGQQTTTTTTTSTAVVGGAYP
MAPYPSAPAYGQPAMGYTNAAYPQAPMQFNAGYPQMPQTSVDQKWQQPPPSYDQINPS*
>TRINITY_DN62816_c3_g1::TRINITY_DN62816_c3_g1_i8::g.20710::m.20710 TRINITY_DN62816_c3_g1::TRINITY_DN62816_c3_g1_i8::g.20710  ORF type:complete len:195 (+) TRINITY_DN62816_c3_g1_i8:51-587(+)
MAETVLKGFLIFLFLKVVEGGEWCTEYDSDDWFGHSDTIWCSSGCCGTNYDRYCCYNESV
SAIVGIVIGCLAGVALIVGTIIAICCCCRKQRGRLGQVVGGQQTTTTTTTSTAVVGGAYP
MAPYPSAPAYGQPAMGYTNAAYPQAPMQFNAGYPQMPQTSVDQKWQQPPPSYDQINPS*
>TRINITY_DN62816_c3_g1::TRINITY_DN62816_c3_g1_i9::g.20711::m.20711 TRINITY_DN62816_c3_g1::TRINITY_DN62816_c3_g1_i9::g.20711  ORF type:complete len:195 (+) TRINITY_DN62816_c3_g1_i9:51-587(+)
MAETVLKGFLIFLFLKVVEGGEWCTEYDSDDWFGHSDTIWCSSGCCGTNYDRYCCYNESV
SAIVGIVIGCLAGVALIVGTIIAICCCCRKQRGRLGQVVGGQQTTTTTTTSTAVVGGAYP
MAPYPSAPAYGQPAMGYTNAAYPQAPMQFNAGYPQMPQTSVDQKWQQPPPSYDQINPS*
>TRINITY_DN62818_c1_g1::TRINITY_DN62818_c1_g1_i1::g.20789::m.20789 TRINITY_DN62818_c1_g1::TRINITY_DN62818_c1_g1_i1::g.20789  ORF type:5prime_partial len:231 (+) TRINITY_DN62818_c1_g1_i1:1-693(+)
AVSYTHLDVYKRQLSYRGISLSSSMYKLYSSILNNRLYIWSENNNKIVDEQNGFRKKRST
IDQLSSLTNIIDTRKKLKRSTFCAFIDFKKAYDYINRDKLWERLQCIGVSSKMLVAVKSL
YASVSSCVRVNNFYTNWFPVNSGLRQGCSLSPVLFNLFINDLALRIKSLGKGICIDNENV
SILMYADDIVLLAENEENLQHMLNELNSWCSINSMTINFTKSSIVHFRPM*
>TRINITY_DN62818_c1_g1::TRINITY_DN62818_c1_g1_i4::g.20790::m.20790 TRINITY_DN62818_c1_g1::TRINITY_DN62818_c1_g1_i4::g.20790  ORF type:5prime_partial len:729 (+) TRINITY_DN62818_c1_g1_i4:3-2189(+)
FRSVCCGINNKKRRIGKPWWNNTLTDLWNSVCKSEKDWLNCNVIYLKNKLKSDYCYARKL
FDREVQRSKRHHWYKIQDDMLNDINNDPKEFWKSIGKIGIHNNKKKSIPMEVLLDDGNLT
SDVKDVLSKWEKDYSNLYNSTIDSIRTNDHNNVGNTNTSFILDEHISILEVKKAIENAKK
GKAHGIDKIPVDVLKNDTSVYFLHVLFNVCFNKGCIPSLWGKSIINPIPKSSSADPKDPL
SYRGISLSSSMYKLYSSILNNRLYIWSENNNKIVDEQNGFRKKRSTIDQLSSLTNIIDTR
KKLKRSTFCAFIDFKKAYDYINRDKLWERLQCIGVSSKMLVAVKSLYASVSSCVRVNNFY
TNWFPVNSGLRQGCSLSPVLFNLFINDLALRIKSLGKGICIDNENVSILMYADDIVLLAE
NEENLQHMLNELNSWCSINSMTINFTKSSIVHFRPLSVAKSDIVFTCGDNVLTYTDKYVY
LGLTLTEHLDFNVTAKIVAQSAGRALGLLIARYKSLGGMPHKVFTKLFNSLVWSVISYGA
TIWGVKSYSCINSIQNRAMRFFLGTGKYTPTAAISGDMGWVPPIVKQWKCIARHWVRNIY
TIDTRLNKRIFIWARNKANNSCKNWVFTVINQFDSLQLHIHTYSNINKIKFVDTVFEKMM
SIYITEWKASVNQTTSIRGNGRNKLRTYRLFKNDYEVENYCKIVLPMKHRSAFAKFRCGV
APLKLETG*
>TRINITY_DN62818_c1_g1::TRINITY_DN62818_c1_g1_i5::g.20791::m.20791 TRINITY_DN62818_c1_g1::TRINITY_DN62818_c1_g1_i5::g.20791  ORF type:internal len:146 (+) TRINITY_DN62818_c1_g1_i5:3-437(+)
FRSVCCGINNKKRRIGKPWWNNTLTDLWNSVCKSEKDWLNCNVIYLKNKLKSDYCYARKL
FDREVQRSKRHHWYKIQDDMLNDINNDPKEFWKSIGKIGIHNNKKKSIPMEVLLDDGNSV
SYTHLCLCFAATRATHIHLKVYINV
>TRINITY_DN62818_c1_g1::TRINITY_DN62818_c1_g1_i6::g.20792::m.20792 TRINITY_DN62818_c1_g1::TRINITY_DN62818_c1_g1_i6::g.20792  ORF type:5prime_partial len:503 (+) TRINITY_DN62818_c1_g1_i6:1-1509(+)
AVSYTHLDVYKRQLSYRGISLSSSMYKLYSSILNNRLYIWSENNNKIVDEQNGFRKKRST
IDQLSSLTNIIDTRKKLKRSTFCAFIDFKKAYDYINRDKLWERLQCIGVSSKMLVAVKSL
YASVSSCVRVNNFYTNWFPVNSGLRQGCSLSPVLFNLFINDLALRIKSLGKGICIDNENV
SILMYADDIVLLAENEENLQHMLNELNSWCSINSMTINFTKSSIVHFRPLSVAKSDIVFT
CGDNVLTYTDKYVYLGLTLTEHLDFNVTAKIVAQSAGRALGLLIARYKSLGGMPHKVFTK
LFNSLVWSVISYGATIWGVKSYSCINSIQNRAMRFFLGTGKYTPTAAISGDMGWVPPIVK
QWKCIARHWVRNIYTIDTRLNKRIFIWARNKANNSCKNWVFTVINQFDSLQLHIHTYSNI
NKIKFVDTVFEKMMSIYITEWKASVNQTTSIRGNGRNKLRTYRLFKNDYEVENYCKIVLP
MKHRSAFAKFRCGVAPLKLETG*
>TRINITY_DN62818_c1_g1::TRINITY_DN62818_c1_g1_i7::g.20793::m.20793 TRINITY_DN62818_c1_g1::TRINITY_DN62818_c1_g1_i7::g.20793  ORF type:5prime_partial len:818 (+) TRINITY_DN62818_c1_g1_i7:3-2456(+)
FRSVCCGINNKKRRIGKPWWNNTLTDLWNSVCKSEKDWLNCNVIYLKNKLKSDYCYARKL
FDREVQRSKRHHWYKIQDDMLNDINNDPKEFWKSIGKIGIHNNKKKSIPMEVLLDDGNLT
SDVKDVLSKWEKDYSNLYNSTIDSIRTNDHNNVGNTNTSFILDEHISILEVKKAIENAKK
GKAHGIDKIPVDVLKNDTSVYFLHVLFNVCFNKGCIPSLWGKSIINPIPKSSSADPKDPL
SYRGISLSSSMYKLYSSILNNRLYIWSENNNKIVDEQNGFRKKRSTIDQLSSLTNIIDTR
KKLKRSTFCAFIDFKKAYDYINRDKLWERLQCIGVSSKMLVAVKSLYASVSSCVRVNNFY
TNWFPVNSGLRQGCSLSPVLFNLFINDLALRIKSLGKGICIDNENVSILMYADDIVLLAE
NEENLQHMLNELNSWCSINSMTINFTKSSIVHFRPLSVAKSDIVFTCGDNVLTYTDKYVY
LGLTLTEHLDFNVTAKIVAQSAGRALGLLIARYKSLGGMPHKVFTKLFNSLVWSVISYGA
TIWGVKSYSCINSIQNRAMRFFLGTGKYTPTAAISGDMGWVPPIVKQWKCIARHWVRNIY
TIDTRLNKRIFIWARNKANNSCKNWVFTVINQFDSLQLHIHTYSNINKIKFVDTVFEKMM
SIYITEWKASVNQTTSIRGNGRNKLRTYRLFKNDYEVENYCKIVLPMKHRSAFTKFRCGV
APLKLETGRYEGINENDRLCPFCNDAIEDECHVILKCASYKDIRTDLMLKAVSIDANFNN
FDDCNKMKFLFSNKDMIRICAKTCFTILQKRRNILYK*
>TRINITY_DN62819_c0_g1::TRINITY_DN62819_c0_g1_i1::g.20739::m.20739 TRINITY_DN62819_c0_g1::TRINITY_DN62819_c0_g1_i1::g.20739  ORF type:complete len:658 (+) TRINITY_DN62819_c0_g1_i1:184-2157(+)
MGLLSEGSPLSWADTKTHADHVRKHGIIQFINQYKKLRDRKKDILYWGDEVEYMLVKFNH
KTKTARLSLKAENVLEVLQQAEKETPDDHPTTWRPEYASYMVEGTPGKPYGGLMAHFNLV
EANMRLRRKEIQKLLEKDEYPLSLTAFPRTGCLNFTEPITTTTPQEGSSHSLFYPDAVIF
QGHPRFRTLTRNIRQRRGEKVAINIPIFKDTNTPQPFIEDLTKYGDKGESQNAAKPDHIY
MDCMGFGMGCSCLQVTFQACNIDEARTLYDQLTPLCPIMLALSAASPLYRGFISDFDTRW
TVISQSVDDRTEEERGLKPLKENKFVINKSRYDSIDSYLSCTECTDINLVYDKDIYTELR
NGGIDDLLSKHISHLFIRDPISLFSEKIHQNDEEDTDHFENIQSTNWQTMRFKPPPPNSN
IGWRVEFRPMEVQLTDFENAAYVTFLVLMTRVILTFQLKFIIPLSKVDENLERAFKRDAI
SEQKFYFRKDILTDCSPPEAERCVSQCCEGERCLLQDEYTELSIDEIVHGKDDFPGLIPL
INRYMDIVEIDVDTRCTIQQYLNLISDRASGKLKTTARWMRDFVTSHPDYKQDSVVPESV
NYDLLLKCAKISNEETFEPGLVPCTIYTKTTENIPMALSKVENYLNQKNPPTVNGVH*
>TRINITY_DN62819_c0_g1::TRINITY_DN62819_c0_g1_i3::g.20740::m.20740 TRINITY_DN62819_c0_g1::TRINITY_DN62819_c0_g1_i3::g.20740  ORF type:complete len:658 (+) TRINITY_DN62819_c0_g1_i3:184-2157(+)
MGLLSEGSPLSWADTKTHADHVRKHGIIQFINQYKKLRDRKKDILYWGDEVEYMLVKFNH
KTKTARLSLKAENVLEVLQQAEKETPDDHPTTWRPEYASYMVEGTPGKPYGGLMAHFNLV
EANMRLRRKEIQKLLEKDEYPLSLTAFPRTGCLNFTEPITTTTPQEGSSHSLFYPDAVIF
QGHPRFRTLTRNIRQRRGEKVAINIPIFKDTNTPQPFIEDLTKYGDKGESQNAAKPDHIY
MDCMGFGMGCSCLQVTFQACNIDEARTLYDQLTPLCPIMLALSAASPLYRGFISDFDTRW
TVISQSVDDRTEEERGLKPLKENKFVINKSRYDSIDSYLSCTECTDINLVYDKDIYTELR
NGGIDDLLSKHISHLFIRDPISLFSEKIHQNDEEDTDHFENIQSTNWQTMRFKPPPPNSN
IGWRVEFRPMEVQLTDFENAAYVTFLVLMTRVILTFQLKFIIPLSKVDENLERAFKRDAI
SEQKFYFRKDILTDCSPPEAERCVSQCCEGERCLLQDEYTELSIDEIVHGKDDFPGLIPL
INRYMDIVEIDVDTRCTIQQYLNLISDRASGKLKTTARWMRDFVTSHPDYKQDSVVPESV
NYDLLLKCAKISNEETFEPGLVPCTIYTKTTENIPMALSKVENYLNQKNPPTVNGVH*
>TRINITY_DN62820_c3_g1::TRINITY_DN62820_c3_g1_i1::g.20713::m.20713 TRINITY_DN62820_c3_g1::TRINITY_DN62820_c3_g1_i1::g.20713  ORF type:complete len:556 (+) TRINITY_DN62820_c3_g1_i1:107-1774(+)
MMLSRQKPAIGPGSTTPAKENKKKKKLPKLEEILDNRDYTGAITLLEFNRNSGKGDQDTD
LWIAYCAFHLADYKRAMEEYQRITSKGNCHPDVFTNLGCTYFFLGMYPEADEAVSKGPRS
LLQNRLSFHLSHKFNDEKKLMGFHGNLQDIVEDQLSLASIHYLRSHYQEAIDIYKRILLD
NRDFLALNVYVALCYYKLDYYDVSQEVLAVYLQQYPDSAIALNLKACNHFRLYNGKAAEA
ELKSLQDMASPSFIFARDLIKHNLVVFRGGEGALQCLPPLIDVIPEARLNLVIYYLKQDD
VAEAYNLIKDLEPTTPQEYILKGVVNAALGQEQGSREHLKIAQQYFQLVGGSASESDTIP
GRQCMASCFFLLKQFEDVLIYLNSIKSYFYNDDTFNFNYAQAKAAVGNFKEAEEVLLLIQ
SDKIKNDYTYLSWLARCYIMNRKARLSWELYLKMETSGESFSLLQLIANDCYKMGQFYYA
AKAFDVLERLDPNPEYWEGKRGACVGVFQVIIAGHEPRETLRDVINMLRNTSNPQVEYMV
RTMKKWAKENLVPLP*
>TRINITY_DN62822_c1_g1::TRINITY_DN62822_c1_g1_i2::g.20727::m.20727 TRINITY_DN62822_c1_g1::TRINITY_DN62822_c1_g1_i2::g.20727  ORF type:5prime_partial len:777 (+) TRINITY_DN62822_c1_g1_i2:3-2333(+)
KTTGGCLFRGICKITEHGRKKGNSEDLGWILLDNCVHNPTMKAAKCPTDELSLTNRVVVN
PNDFKETVEHVEVHTSPHQKYLFSTAFHPSMGPGTAGFNLMQRKWAVISLHQDITLKPFK
FDSKFQTIGTLVLQVDFLQKKNATPESFDSDKMAMEFSMQFSNQAFTEGQVFAFQFAEKK
LLSVCVKSIEVLDLSDINKATGKQKMAHIGLLTGNSTIVFEKFEGSQLNLIGKSKGKQQY
QSIINPDWDFNKMGIGGLDNEFSAIFRRAFASRVFPPDVVEQLGMKHVKGILLFGPPGTG
KTLMARQIGKMLNAREPKIVNGPQILDKYVGESEANVRKLFADAEEEEKRCGSLSGLHII
IFDEIDAICKARGSVAGNTGVHDTVVNQLLAKIDGVEQLNNILVIGMTNRKDMIDEALLR
PGRLEVQMEIGLPDEPGRLQILRIHTGLMKENDKLAEDVDLEELAGLTKNFSGAEIEGLV
RCSQSTAMNRLIKAASKVEVDPEAGSKLRVHRQDFLHSLENDVKPAFGSSSEEFEKFIAN
GIINWGSPVQRVLEDGDLLISQAKLSDRTPMVTVCLEGPAGSGKTALAAQIAKNSDFPFV
KVCSPENMIGFHEAAKCQSIKKIFDDAYKSPLSCVIVDDIERLLDYVPIGPRFSNLVLQA
LLVLMKKVPPHGHKLLIICTTTRKDVLQEMEVLNVFNNVVHVSNISSGEQLMSVIDNLDV
FTKEEVEQLKKKTAGKSLWIGIKKLLVLIEMVRQIEDQSKILKLVCLLEEEASLQM*
>TRINITY_DN62824_c0_g1::TRINITY_DN62824_c0_g1_i2::g.20784::m.20784 TRINITY_DN62824_c0_g1::TRINITY_DN62824_c0_g1_i2::g.20784  ORF type:complete len:1217 (+) TRINITY_DN62824_c0_g1_i2:120-3770(+)
MYLYNITLQRATGITCAVHGNFSGSKLQEVIVARGKILELLRHDPNTGKIYPVLTQETFG
VIRSLIPFRLTGGTKDYVVVGSDSGRIVILEYLAQKNSFDKVHQETFGKSGCRRIVPGQF
LAVDPKGRAVMIGAVEKQKLVYILNRDAQARLTISSPLEAHKANTLVYHMVGVDIGFENP
TFACLEIDYEECDADPTGESADKAQQLLTYYELDLGLNHVVRKYSEPLEEHANFLISVPG
GSDGPSGVLICSENYVTYKNLGDQPDIRCPIPRRRNDLDDPERGMIFVCSATHKTKSMFF
FLAQTEQGDIFKITLETDEDMVTEIHLKYFDTIPVTASLCVLKSGFLFSASEFGNHNLYQ
IARLGDDDDEPRFSSASPLEEGTTFFFSPRALKNLVMVDEMDSLSPITSCQIADLANEDT
PQLYTLCGRGPRSSLRVLRHGLEVSEMAVSELPGNPNAVWTVKKNIDDEYDAYIIVSFVN
ATLVLSIGETVEEVTDSGFLGTTPTLSCSQLGDDALVQIYPDGIRHIRSDKRVNEWKTPG
KKNIVKCAVNQRQVVIALSGGELVYFEMDPTGQLNEYTERKEMSSDVVCMALGRVPAGEQ
RCRFLAVGLADNTVRIVSLDPSDCLSPLSMQALPAAPESLCIVEMGGTEAKEETGETGTV
GGLFLNTGLQNGVLLRTVLDTVTGDLSDTRTRYLGSRPVKLFRIAMQGSEAVLAMSSRSW
LSYAYQNRFHLTPLSYETLEYASGFASEQCPEGIVAISTNTLRILALEKLGAVFNQVSHP
LQFTPRKFVIHPESSHLIIIETDHNAYTEATKAQRKQTLADAMIEDAQEEERELAAEMAA
AFLNEDLPDSVFGAPKASAGMWASTIRVINPISGQTLDTVHLEQNEAAHCISIVKFSNSP
EDTHVVIGVVKDLTLNPRSITSGYLYTYKLIEGETLEFVHKTVVDEMPGAIAPFQGRALI
GIGKFLRIYDLGKKKLLRKCENKHIPNFVVGIHTMGNRVVVADIQESFHFVRYKRAENQL
IIFSDDTNPRWITASCLLDYDTVAGADKFGNIAVIRLPSDISDDVDEDPTGNKALWDRGL
LNGASQKTDIMMNFHVGEVVTSLQKATLIPGGSESLVYTTLSGGVGMLVPFTSHEDQDFF
QHLEMYMRQEHPPLCGRDHLSYRSYYFPIKSVVDGDLCEMFNSMDVAKQKSVAEELDRTP
AEVSKKLEDIRTRYAF*
>TRINITY_DN62825_c0_g1::TRINITY_DN62825_c0_g1_i1::g.20677::m.20677 TRINITY_DN62825_c0_g1::TRINITY_DN62825_c0_g1_i1::g.20677  ORF type:5prime_partial len:106 (+) TRINITY_DN62825_c0_g1_i1:1-318(+)
LARRSQNHKARAKNSKSDEKIKIQETTATSGESDNDKRVLVEDVTVKEDNSHYVSGDDLA
SSEKKQPNLTPLKMYLFVRIHCMLIMHIRLTMQEIPHFLVNKQLM*
>TRINITY_DN62826_c5_g1::TRINITY_DN62826_c5_g1_i1::g.20627::m.20627 TRINITY_DN62826_c5_g1::TRINITY_DN62826_c5_g1_i1::g.20627  ORF type:internal len:100 (+) TRINITY_DN62826_c5_g1_i1:2-298(+)
INTSQTQIQTLTQIQTQIQTHTNTNTNTNTDTIANTNTNTDTYTNKNTNTKSNTNTDTNT
NTNTNINTNTKSNTNANTNTDTNTDTNTNTNKNTDTNTN
>TRINITY_DN62826_c5_g1::TRINITY_DN62826_c5_g1_i10::g.20635::m.20635 TRINITY_DN62826_c5_g1::TRINITY_DN62826_c5_g1_i10::g.20635  ORF type:internal len:124 (+) TRINITY_DN62826_c5_g1_i10:2-370(+)
TNTNTNTTTDTIANTNTNTDTYTNKNTNTKSNTNTDTNTNTNTNINTSTSTKSNTNTDTN
NKYTNKYTNCDKNTDTDKISDTITTTNTFENTNSNTDTNTNTNTNTNTNTNTDTNTDTNT
NTD
>TRINITY_DN62826_c5_g1::TRINITY_DN62826_c5_g1_i11::g.20636::m.20636 TRINITY_DN62826_c5_g1::TRINITY_DN62826_c5_g1_i11::g.20636  ORF type:internal len:156 (+) TRINITY_DN62826_c5_g1_i11:2-466(+)
INTSQTQIQTLTQIQTQIQTHTNTNTNTNTDTIANTNTNTDTYTNKNTNTKSNTNTDTNT
NTNTNINTNTKSNTNANTNTVKNTNANKSTDTITNTDTNTDTNTIKNTKSNTNANTNTDT
NTDTNTNTNTKSNTNANKNTDTNTDTNKNTNTNTN
>TRINITY_DN62826_c5_g1::TRINITY_DN62826_c5_g1_i14::g.20637::m.20637 TRINITY_DN62826_c5_g1::TRINITY_DN62826_c5_g1_i14::g.20637  ORF type:internal len:144 (+) TRINITY_DN62826_c5_g1_i14:2-430(+)
INTSQTQIQTLTQIQTQIQTHTNTNTNTNTDTIANTNTNTDTYTNKNTNTKSNTNTDTNT
NTNTNINTNTKSNTNANTNTVKNTNANKSTDTITNTDTNTDTNTIKNTKSNTNANTNTDT
NTNTDTNTDTNTNTNKNTDTNTN
>TRINITY_DN62826_c5_g1::TRINITY_DN62826_c5_g1_i2::g.20628::m.20628 TRINITY_DN62826_c5_g1::TRINITY_DN62826_c5_g1_i2::g.20628  ORF type:internal len:105 (+) TRINITY_DN62826_c5_g1_i2:1-312(+)
TQIQTQIQTHTNTNTNTNTDTIDNTNTNTDTYTNKNTNTKSNTNTDTNTNTNTNINTSTK
SNTNTDTNTDTNTNTNKNTDTNTNTDTNTDTNTNTNKNTDTNTN
>TRINITY_DN62826_c5_g1::TRINITY_DN62826_c5_g1_i4::g.20629::m.20629 TRINITY_DN62826_c5_g1::TRINITY_DN62826_c5_g1_i4::g.20629  ORF type:internal len:146 (+) TRINITY_DN62826_c5_g1_i4:1-435(+)
QIQTQTQMQTQIQTQIQTQTQIQKKTQSQIQIQTQTQTQIQKRHKHKCETNTILDTKLNI
STNTNTNTNTDTNTNININTSQTQIQTLTQIQTQIQTHTNTNTNTNTDTIANTNTNTETY
TNKNTITKSNTNTDTNTNTNTNINT
>TRINITY_DN62826_c5_g1::TRINITY_DN62826_c5_g1_i7::g.20630::m.20630 TRINITY_DN62826_c5_g1::TRINITY_DN62826_c5_g1_i7::g.20630  ORF type:internal len:124 (+) TRINITY_DN62826_c5_g1_i7:1-369(+)
IQTQIQTHTNTNTNTNTDTIANTNTDTYTNKNTNTKSNTNTDTNTNTNTNINTNTKSNTN
ANTNTVKNTNANKSTDTITNTDTNTDTNTIKNTKSNTNANTNTDTNTDTNTNTNTNTNTK
SNT
>TRINITY_DN62826_c5_g1::TRINITY_DN62826_c5_g1_i8::g.20632::m.20632 TRINITY_DN62826_c5_g1::TRINITY_DN62826_c5_g1_i8::g.20632  ORF type:5prime_partial len:149 (+) TRINITY_DN62826_c5_g1_i8:2-448(+)
TNTDTNTTTNTNTNSNTKTDTNTKTSTNTDTNTNTNTNTDTNTNANTDTDTNTDTNTNTK
KTQTQIQKKTQTQIRNKHNNRHKIKYKYKYKHKHKYRHKHKHKHKHITNTNTDTNTNTNT
NTDTHKYKYKHKYRYNRKYKHKYRNIHK*
>TRINITY_DN62826_c5_g1::TRINITY_DN62826_c5_g1_i9::g.20633::m.20633 TRINITY_DN62826_c5_g1::TRINITY_DN62826_c5_g1_i9::g.20633  ORF type:internal len:137 (+) TRINITY_DN62826_c5_g1_i9:1-408(+)
TNTDTNTNTNTNTKSITNTDTNNKYTNKYTNCDKNTDTDKITDTITTTNTVENTNSNTDT
NTNTNTNTNTNTNTDTNTDTDTNTNKNTKSNTNANTNTDTNTDTNTNTNTKSKTKANKNT
DTNTDTNTNTNTNTKS
>TRINITY_DN62827_c1_g1::TRINITY_DN62827_c1_g1_i1::g.20787::m.20787 TRINITY_DN62827_c1_g1::TRINITY_DN62827_c1_g1_i1::g.20787  ORF type:5prime_partial len:119 (+) TRINITY_DN62827_c1_g1_i1:2-358(+)
GPAPRNMESKRLQQTQAQVDEVVDIMRVNVDKVLERDQKISELDDRADALQAGASQFEAS
AGKLKRKFWWKNCKMWLILIGIVVVIIIIIVVWVATSTGGGGESKPDNTKVVSTTKAP*
>TRINITY_DN62827_c1_g1::TRINITY_DN62827_c1_g1_i2::g.20788::m.20788 TRINITY_DN62827_c1_g1::TRINITY_DN62827_c1_g1_i2::g.20788  ORF type:internal len:108 (+) TRINITY_DN62827_c1_g1_i2:2-322(+)
GPAPRNMESKRLQQTQAQVDEVVDIMRVNVDKVLERDQKISELDDRADALQAGASQFEAS
AGKLKRKFWWKNCKMMLILGGIVGVIVVIIIVWVATSTGGGGESKPD
>TRINITY_DN62828_c2_g2::TRINITY_DN62828_c2_g2_i1::g.20638::m.20638 TRINITY_DN62828_c2_g2::TRINITY_DN62828_c2_g2_i1::g.20638  ORF type:5prime_partial len:620 (+) TRINITY_DN62828_c2_g2_i1:1-1860(+)
IHGTWSELEPIQMWSDALGVLMTALEISRVSVTREAHLEAELLLNIGKVQRMLVYLGKYQ
ARHAVQSLIQAIKITHATDHNLGLIRQAYLEIALIYMYSSGIAIMKEGSCIDIYHAAESG
DESASNLTKDSKESKRKWKSKKERAAEKSKSKDDLNEQERDRRASWLAIRCAASVSNTQR
NRLLLIGDVSVTSQKLTEKAQQEMPDFAALDLVGAYVLGEKKKVYKNEIEEELAPLIEAQ
EVKHVDTYEEQVLKAKEAANDLSWIQFLGYQSILQRLCSTSTISASSIKSDDKKNQTAAG
DLGPDFDLGFISHAECDTSINHDVVRSMLFSGTWTMRLSRMHTYLCDNLHVYGSECCAIY
PPAGLDLAPTVEPATDLHLITKSYSQNLSNPVDLEETQLQIDIEMAPGEAPVPPGSHKES
MRPADKAIVSPTDNEVTLQWYQPSLEEADPSRPEASGPESRVLLMYALNTKLASAINFQS
KITWVQLSQLNDLHDRLAVLQQRAEIYLTAGESKKSKKEPVAPSPTPASKAKKGTQRIKA
LSPKVQKDEQLENLLRQCTDDITNLLGGSLEPDTSSSITEGFPFDVSRINIKMLEALFDP
SLGATGKGTDLVQWLLKIF*
>TRINITY_DN62828_c2_g2::TRINITY_DN62828_c2_g2_i4::g.20639::m.20639 TRINITY_DN62828_c2_g2::TRINITY_DN62828_c2_g2_i4::g.20639  ORF type:5prime_partial len:620 (+) TRINITY_DN62828_c2_g2_i4:1-1860(+)
IHGTWSELEPIQMWSDALGVLMTALEISRVSVTREAHLEAELLLNIGKVQRMLVYLGKYQ
ARHAVQSLIQAIKITHATDHNLGLIRQAYLEIALIYMYSSGIAIMKEGSCIDIYHAAESG
DESASNLTKDSKESKRKWKSKKERAAEKSKSKDDLNEQERDRRASWLAIRCAASVSNTQR
NRLLLIGDVSVTSQKLTEKAQQEMPDFAALDLVGAYVLGEKKKVYKNEIEEELAPLIEAQ
EVKHVDTYEEQVLKAKEAANDLSWIQFLGYQSILQRLCSTSTISASSIKSDDKKNQTAAG
DLGPDFDLGFISHAECDTSINHDVVRSMLFSGTWTMRLSRMHTYLCDNLHVYGSECCAIY
PPAGLDLAPTVEPATDLHLITKSYSQNLSNPVDLEETQLQIDIEMAPGEAPVPPGSHKES
MRPADKAIVSPTDNEVTLQWYQPSLEEADPSRPEASGPESRVLLMYALNTKLASAINFQS
KITWVQLSQLNDLHDRLAVLQQRAEIYLTAGESKKSKKEPVAPSPTPASKAKKGTQRIKA
LSPKVQKDEQLENLLRQCTDDITNLLGGSLEPDTSSSITEGFPFDVSRINIKMLEALFDP
SLGATGKGTDLVQWLLKIF*
>TRINITY_DN62828_c2_g2::TRINITY_DN62828_c2_g2_i5::g.20640::m.20640 TRINITY_DN62828_c2_g2::TRINITY_DN62828_c2_g2_i5::g.20640  ORF type:5prime_partial len:620 (+) TRINITY_DN62828_c2_g2_i5:1-1860(+)
IHGTWSELEPIQMWSDALGVLMTALEISRVSVTREAHLEAELLLNIGKVQRMLVYLGKYQ
ARHAVQSLIQAIKITHATDHNLGLIRQAYLEIALIYMYSSGIAIMKEGSCIDIYHAAESG
DESASNLTKDSKESKRKWKSKKERAAEKSKSKDDLNEQERDRRASWLAIRCAASVSNTQR
NRLLLIGDVSVTSQKLTEKAQQEMPDFAALDLVGAYVLGEKKKVYKNEIEEELAPLIEAQ
EVKHVDTYEEQVLKAKEAANDLSWIQFLGYQSILQRLCSTSTISASSIKSDDKKNQTAAG
DLGPDFDLGFISHAECDTSINHDVVRSMLFSGTWTMRLSRMHTYLCDNLHVYGSECCAIY
PPAGLDLAPTVEPATDLHLITKSYSQNLSNPVDLEETQLQIDIEMAPGEAPVPPGSHKES
MRPADKAIVSPTDNEVTLQWYQPSLEEADPSRPEASGPESRVLLMYALNTKLASAINFQS
KITWVQLSQLNDLHDRLAVLQQRAEIYLTAGESKKSKKEPVAPSPTPASKAKKGTQRIKA
LSPKVQKDEQLENLLRQCTDDITNLLGGSLEPDTSSSITEGFPFDVSRINIKMLEALFDP
SLGATGKGTDLVQWLLKIF*
>TRINITY_DN62829_c3_g2::TRINITY_DN62829_c3_g2_i1::g.20699::m.20699 TRINITY_DN62829_c3_g2::TRINITY_DN62829_c3_g2_i1::g.20699  ORF type:5prime_partial len:196 (+) TRINITY_DN62829_c3_g2_i1:1-588(+)
HTSIMTGFTQTFVLLVGASCVMSICAMSLNERTAKDSESQNFITYVTGKTSFRQTFKITE
NEIEFNVAKGKMRAVIDFKQKLMTFIRSDNNDYCFVVQYNQDKLPRYADLKGNLEGNKGN
QIEPEKRYEMKLTESNDQSELTLGTLSEKMCDGMKKHRLMEVKSDSALAKSSNDSGAGVG
WGEVLVIVVVILVLG*
>TRINITY_DN62831_c1_g1::TRINITY_DN62831_c1_g1_i1::g.20621::m.20621 TRINITY_DN62831_c1_g1::TRINITY_DN62831_c1_g1_i1::g.20621  ORF type:5prime_partial len:297 (+) TRINITY_DN62831_c1_g1_i1:1-891(+)
RLLAIENELALLHNPEELELEGPHLDEDQLHELIDQCVTSLSHSSMSRMTLNSDSRTSFA
DTESVVSHSVDGATDYTPRSPRSARQEILDNPPRLAPDVLQKLLSEAYNPLSKQLSTLQE
EDDEDEETTPIPADVWKLISMEKVCEEPEQSDHGEPINNGMGQNLISARNGFMSRNSSSS
SLASAADTGREYREVKPLKLPEIDPSGTLVTQGLNNQRFTNQQRSGSGSSSRTSMNSARN
SVSDSKMENGWSDSRMEIMSLDGDMMSPHPPAGEKREGSASKSRSVTSAGRTANAT*
>TRINITY_DN62831_c1_g2::TRINITY_DN62831_c1_g2_i2::g.20622::m.20622 TRINITY_DN62831_c1_g2::TRINITY_DN62831_c1_g2_i2::g.20622  ORF type:complete len:116 (+) TRINITY_DN62831_c1_g2_i2:504-851(+)
MIEILPFVFNIWVNPKKKRKKKERFYVLKIFLFKVDYTPEWSYVTGYGLQVSIVLTKFKK
ILSVCLLKNKLLKDEIFMLSILMSWSSYVMYKCIYIRTHLHIIWNRRSYININLK*
>TRINITY_DN62832_c0_g1::TRINITY_DN62832_c0_g1_i1::g.20658::m.20658 TRINITY_DN62832_c0_g1::TRINITY_DN62832_c0_g1_i1::g.20658  ORF type:internal len:207 (+) TRINITY_DN62832_c0_g1_i1:1-618(+)
LEAHMFTEKRKRRDKKDEFSTGDSTSKVFSDRIKDLAKGRKRPLRAAALAKLKLKLRPRP
RPMVDTPDGSEGGRGTRTKDIVIQVEEAEGDNKRKTRFADEDPTQQNTNRTVESKSAKRR
RRKRNKNKNKKGKGKKVIVSKYIPYTNNTPLVRRIVLFRPNSGVPKKTTSWNKPPVLRPR
SRPWSKMVKRLKMARLSKISPFPQIP
>TRINITY_DN62832_c0_g1::TRINITY_DN62832_c0_g1_i2::g.20659::m.20659 TRINITY_DN62832_c0_g1::TRINITY_DN62832_c0_g1_i2::g.20659  ORF type:5prime_partial len:493 (+) TRINITY_DN62832_c0_g1_i2:1-1479(+)
LEAHMFTEKRKRRDKKDEFSTGDSTSKVFSDRIKDLAKGRKRPLRAAALAKLKLKLRPRP
RPMVDTPDGSEGGRGTRTKDIVIQVEEAEGDNKRKTRFADEDPTQQNTNRTVESKSAKKL
EDVETLSDIVDNELGVDDLSDDEPNYTRLKLLNLGPEKKKKRRRPKDRFSLGANQQTSGM
PHNTRFMPPKSRQKSAEDEFIEPMPLNRKLSSLTPLARIHRKDNPKAWKEALGDINMESM
DLEELKKKLPENRWKKLLEELYRDKKYFDYVKKSTSNTEKDLLSTADESLQFLYGRALFW
EQQQPIPARPPSHVKRMYSRYESPKPKSSKGLQRSSTTLSRSGHKRVPRTPSTQVSKLKR
RDKKAKDEANEKEANLLAPSLVYFEGGTQTDFSPVPPMSPYLVTNNDNRNVEKMSLAGSI
DMEERFETPVIPYSKEVTKSDIKLEEFDLGEEEEGLEEGDPEGDNEEDGEYGQYDAEMEE
NNQTYEDVSMAV*
>TRINITY_DN62833_c2_g1::TRINITY_DN62833_c2_g1_i1::g.20587::m.20587 TRINITY_DN62833_c2_g1::TRINITY_DN62833_c2_g1_i1::g.20587  ORF type:5prime_partial len:214 (+) TRINITY_DN62833_c2_g1_i1:3-644(+)
ALNTVIRSRPLHQGDVVFCLNIAYGAVKKMLRWSCDQSGAHLDEAKLEFPITSKEQVISC
VADNLKPGTRYAVFDHIPSNTPFIMPLKEIIQICKERNVRVIIDGAHALGSVPLNVKALD
PDYYVTNGHKWFCCPKGTALMYVKHEYQAETRPLIISHGFGSGFSSEFIWAGLHDYSPFL
AVHTVLDFWESIGPARIQQYMYDFVSESWSPVE*
>TRINITY_DN62835_c10_g8::TRINITY_DN62835_c10_g8_i1::g.20580::m.20580 TRINITY_DN62835_c10_g8::TRINITY_DN62835_c10_g8_i1::g.20580  ORF type:5prime_partial len:149 (+) TRINITY_DN62835_c10_g8_i1:1-447(+)
LSRAMASEWAGRWNHVQKFLERTGPFAHPDFEPSSETISFLQDVCKLLIIGAGGLGCELL
KDLALLGFKNIDIIDMDTIDISNLNRQFLFRSTDVGRAKAEVAADFINKRIPGTNVTPHY
AKIQDFDESFYKSNLILNLYNILNLFHL*
>TRINITY_DN62835_c9_g3::TRINITY_DN62835_c9_g3_i1::g.20579::m.20579 TRINITY_DN62835_c9_g3::TRINITY_DN62835_c9_g3_i1::g.20579  ORF type:5prime_partial len:186 (+) TRINITY_DN62835_c9_g3_i1:2-559(+)
GFKESAEKFRLESGIQPSVDLNQLDDRIRIRDEIQNGCIESAISLVNSLHPELLDNDRYL
YFHLQQQHLIELIRQRNVEGALEYAQIHLAERGEENPEILSELERTLALLAFEDPEKSPF
GDLLHLSQRQKVASELNAAILEVDATPKLANLLKLLLWSQEELDKKKIKYPRMMDISTGM
IEAQK*
>TRINITY_DN62837_c0_g2::TRINITY_DN62837_c0_g2_i1::g.20617::m.20617 TRINITY_DN62837_c0_g2::TRINITY_DN62837_c0_g2_i1::g.20617  ORF type:complete len:717 (+) TRINITY_DN62837_c0_g2_i1:46-2196(+)
MSEGRLAVARLPPLTGARTVANISPRNVGRADGLPGATYTLNGKVHALPPPRALRPYVDT
KSGELDPWPAHASGHSIPSTSLMMTKDKHMVLVSDDQIGKPNMIPKPRFLEQLENYLKKE
LRALGVTTVEPNELRLQAHREVFEYLIEDFKTYKPLLSSIKNEYEMMFAYQRQQIRELEP
LKQMLVTVSEQCDQKVMSIRDDERQEMTDLKFENKGLYKKIEDLRNEQKDLMTQVSKLQD
ELAAQYKLYRDERDARKLLQSDINDLRYQQEDYQMSQKQENEEEDDPVMLKIALKRARED
EKNATTRLQKMEADYGDVIPRRDFEGLEKKHVELEENVGVIQNDFAKLKQEHEALLEVHK
QVVKQRDEFYTECETLRRSSTPRPDWDKCADNINGGMVRWKELSEGKTSNELVDTLLAEM
ASGEVVDTGGAEYFDGQGTGPSIPKYLQHEGPVRNRRLGKRDASLLIKDIWREKGAHDAA
KSDGIREKMGDFLYTYLQRRFGLDQMIIEWGYNLHDACQRYAHDEHIGMFSGVLTEEIDE
EIYHNQLQLIQKLMNHLTKIDMDKGNEGKLTKADFREGVSSYLVGVDNETLNTMMKAAES
EMDSKDSDEIEYKNLFMEDDEGRTGPFLDEVRKWDTAERMKYVDDIKAQLDDCNPVGVDD
LKRSILQADIEIDNVKMDKYINWVFRTDKPYETEPLEQSKVVERLQKGNVSRTGRK*
>TRINITY_DN62837_c0_g2::TRINITY_DN62837_c0_g2_i2::g.20619::m.20619 TRINITY_DN62837_c0_g2::TRINITY_DN62837_c0_g2_i2::g.20619  ORF type:complete len:717 (+) TRINITY_DN62837_c0_g2_i2:46-2196(+)
MSEGRLAVARLPPLTGARTVANISPRNVGRADGLPGATYTLNGKVHALPPPRALRPYVDT
KSGELDPWPAHASGHSIPSTSLMMTKDKHMVLVSDDQIGKPNMIPKPRFLEQLENYLKKE
LRALGVTTVEPNELRLQAHREVFEYLIEDFKTYKPLLSSIKNEYEMMFAYQRQQIRELEP
LKQMLVTVSEQCDQKVMSIRDDERQEMTDLKFENKGLYKKIEDLRNEQKDLMTQVSKLQD
ELAAQYKLYRDERDARKLLQSDINDLRYQQEDYQMSQKQENEEEDDPVMLKIALKRARED
EKNATTRLQKMEADYGDVIPRRDFEGLEKKHVELEENVGVIQNDFAKLKQEHEALLEVHK
QVVKQRDEFYTECETLRRSSTPRPDWDKCADNINGGMVRWKELSEGKTSNELVDTLLAEM
ASGEVVDTGGAEYFDGQGTGPSIPKYLQHEGPVRNRRLGKRDASLLIKDIWREKGAHDAA
KSDGIREKMGDFLYTYLQRRFGLDQMIIEWGYNLHDACQRYAHDEHIGMFSGVLTEEIDE
EIYHNQLQLIQKLMNHLTKIDMDKGNEGKLTKADFREGVSSYLVGVDNETLNTMMKAAES
EMDSKDSDEIEYKNLFMEDDEGRTGPFLDEVRKWDTAERMKYVDDIKAQLDDCNPVGVDD
LKRSILQADIEIDNVKMDKYINWVFRTDKPYETEPLEQSKVVERLQKGNVSRTGRK*
>TRINITY_DN62838_c0_g2::TRINITY_DN62838_c0_g2_i1::g.20762::m.20762 TRINITY_DN62838_c0_g2::TRINITY_DN62838_c0_g2_i1::g.20762  ORF type:internal len:694 (+) TRINITY_DN62838_c0_g2_i1:3-2081(+)
LADMEQNTDRGRETTSPLMEDGYVHIDGEKHVLNYDTNILNLDDNRENTPGADLDGDNDA
PTTESPEEEEDADVELSPDGVLDEETIGRGLSNLGRSADGSKQVYLHCTIPGFNLIDMKV
LENYTELQKVEIPYNQLTDLSSLCGLPFLLVLDASHNKLTTVLDFTPPKNLKEVDLSFNE
IEVMSDLSDHHSLNKLNLDNNKISEICGLHNCTRLKYLSLAHNRIEKIHGLDHLPIHYLN
LCHNKLTRIENLESLRIIRQINFSGNKIRSLKGLEGHDLLECLDLEDNEVIDITEIKYIK
ELQMLHQLNLLRNPIQELPDYRLSILFQIQRLTELDRHKVEVEEKVASINMFNPPPEVIA
ARDHIMHVVYSFLQPSRVWDSTLPSIETPYPMLVLVGPQGSGKKDLAMKLVEEFSDYFGY
GISHSTRRPHSEETAGKDYHFVTLEKFEMDIKMGQFIQTYQYNEQWYGLQMESIEAVARE
GLACVVHMELEGVLTLKNTYFEPRYVLIMPIDEECHEKRLRDRGIYTERQIEHTLQRGEM
YRNYNQIHPGFFDMTINSDDIQDAYKRLRRLVMDYLGIGMISPSSSDQGDMMQDTQRENM
DLNMPQLGARTWSKPSMTESMTQPFTRTRGTQSPIMSGRGIVEEASLRRRQSAAKEAVSG
APPPLLEQLLTSYPKTAPQSVEGQIGLGVSETS
>TRINITY_DN62839_c0_g1::TRINITY_DN62839_c0_g1_i1::g.20564::m.20564 TRINITY_DN62839_c0_g1::TRINITY_DN62839_c0_g1_i1::g.20564  ORF type:5prime_partial len:530 (+) TRINITY_DN62839_c0_g1_i1:1-1590(+)
VKPKSRMASQPHSKKRICYYYDGDIGNYYYGQGHPMKPHRIRMTHNLILNYGLYRKMEIY
RPHKATQEEMTKFHSDDYIKFLRSIRPDNMSEYNKQMQRFNVGEDCPVFDGMYEFCQLST
GGSVAGAVKLNKQAADIAVNWAGGLHHAKKSEASGFCYVNDIVLAILELLKYHQRVLYID
IDIHHGDGVEEAFYTTDRVMTVSFHKYGEYFPGTGDLRDIGAGKGKYYAVNFPLRDGIDD
DAYETIFKPVMTKVMEMYQPSAIVLQCGADSLSGDRLGCFNLTLKGHGKAVEFMKKWNLP
LMLVGGGGYTIRNVARCWTYETSIALAVEIANELPYNDYFEYYGPDFKLHISPSNMANQN
TNEYMEKIKTRLFENLRMLPHAPGVQMQAIPEDALNDESDTEDKENPDSRISIRASDKRI
HCDEEFSDSEDESGPNEGGGRRDRATHKPKSKRPRTEDEKKAAEGTKADGKDGEKKEAKK
EGGDTNENAKEKELSAEKPAEQTEKKESEPEVPTTETEEATKQEDKPAQ*
>TRINITY_DN62839_c0_g1::TRINITY_DN62839_c0_g1_i2::g.20566::m.20566 TRINITY_DN62839_c0_g1::TRINITY_DN62839_c0_g1_i2::g.20566  ORF type:5prime_partial len:512 (+) TRINITY_DN62839_c0_g1_i2:1-1536(+)
VKPKSRMASQPHSKKRICYYYDGDIGNYYYGQGHPMKPHRIRMTHNLILNYGLYRKMEIY
RPHKATQEEMTKFHSDDYIKFLRSIRPDNMSEYNKQMQRFNVGEDCPVFDGMYEFCQLST
GGSVAGAVKLNKQAADIAVNWAGGLHHAKKSEASGFCYVNDIVLAILELLKYHQRVLYID
IDIHHGDGVEEAFYTTDRVMTVSFHKYGEYFPGTGDLRDIGAGKGKYYAVNFPLRDGIDD
DAYETIFKPVMTKVMEMYQPSAIVLQCGADSLSGDRLGCFNLTLKGHGKAVEFMKKWNLP
LMLVGGGGYTIRNVARCWTYETSIALAVEIANELPYNDYFEYYGPDFKLHISPSNMANQN
TNEYMEKIKTRLFENLRMLPHAPGVQMQAIPEDALNDESDTEDKENPDSRISIRASDKRI
HCDEEFSDSEDESGPNEGGGRRDRATHKPKSKRPRTEDEKKAAEGTKADGKDGEKKEAKK
EGGDTNENAKEKELSAEKPAEQTEKKDEVTL*
>TRINITY_DN62839_c0_g1::TRINITY_DN62839_c0_g1_i3::g.20568::m.20568 TRINITY_DN62839_c0_g1::TRINITY_DN62839_c0_g1_i3::g.20568  ORF type:5prime_partial len:530 (+) TRINITY_DN62839_c0_g1_i3:1-1590(+)
VKPKSRMASQPHSKKRICYYYDGDIGNYYYGQGHPMKPHRIRMTHNLILNYGLYRKMEIY
RPHKATQEEMTKFHSDDYIKFLRSIRPDNMSEYNKQMQRFNVGEDCPVFDGMYEFCQLST
GGSVAGAVKLNKQAADIAVNWAGGLHHAKKSEASGFCYVNDIVLAILELLKYHQRVLYID
IDIHHGDGVEEAFYTTDRVMTVSFHKYGEYFPGTGDLRDIGAGKGKYYAVNFPLRDGIDD
DAYETIFKPVMTKVMEMYQPSAIVLQCGADSLSGDRLGCFNLTLKGHGKAVEFMKKWNLP
LMLVGGGGYTIRNVARCWTYETSIALAVEIANELPYNDYFEYYGPDFKLHISPSNMANQN
TNEYMEKIKTRLFENLRMLPHAPGVQMQAIPEDALNDESDTEDKENPDSRISIRASDKRI
HCDEEFSDSEDESGPNEGGGRRDRATHKPKSKRPRTEDEKKAAEGTKADGKDGEKKEAKK
EGGDTNENAKEKELSAEKPAEQTEKKESEPEVPTTETEEATKQEDKPAQ*
>TRINITY_DN62839_c0_g1::TRINITY_DN62839_c0_g1_i4::g.20570::m.20570 TRINITY_DN62839_c0_g1::TRINITY_DN62839_c0_g1_i4::g.20570  ORF type:5prime_partial len:530 (+) TRINITY_DN62839_c0_g1_i4:1-1590(+)
VKPKSRMASQPHSKKRICYYYDGDIGNYYYGQGHPMKPHRIRMTHNLILNYGLYRKMEIY
RPHKATQEEMTKFHSDDYIKFLRSIRPDNMSEYNKQMQRFNVGEDCPVFDGMYEFCQLST
GGSVAGAVKLNKQAADIAVNWAGGLHHAKKSEASGFCYVNDIVLAILELLKYHQRVLYID
IDIHHGDGVEEAFYTTDRVMTVSFHKYGEYFPGTGDLRDIGAGKGKYYAVNFPLRDGIDD
DAYETIFKPVMTKVMEMYQPSAIVLQCGADSLSGDRLGCFNLTLKGHGKAVEFMKKWNLP
LMLVGGGGYTIRNVARCWTYETSIALAVEIANELPYNDYFEYYGPDFKLHISPSNMANQN
TNEYMEKIKTRLFENLRMLPHAPGVQMQAIPEDALNDESDTEDKENPDSRISIRASDKRI
HCDEEFSDSEDESGPNEGGGRRDRATHKPKSKRPRTEDEKKAAEGTKADGKDGEKKEAKK
EGGDTNENAKEKELSAEKPAEQTEKKESEPEVPTTETEEATKQEDKPAQ*
>TRINITY_DN62839_c0_g1::TRINITY_DN62839_c0_g1_i5::g.20572::m.20572 TRINITY_DN62839_c0_g1::TRINITY_DN62839_c0_g1_i5::g.20572  ORF type:5prime_partial len:530 (+) TRINITY_DN62839_c0_g1_i5:1-1590(+)
VKPKSRMASQPHSKKRICYYYDGDIGNYYYGQGHPMKPHRIRMTHNLILNYGLYRKMEIY
RPHKATQEEMTKFHSDDYIKFLRSIRPDNMSEYNKQMQRFNVGEDCPVFDGMYEFCQLST
GGSVAGAVKLNKQAADIAVNWAGGLHHAKKSEASGFCYVNDIVLAILELLKYHQRVLYID
IDIHHGDGVEEAFYTTDRVMTVSFHKYGEYFPGTGDLRDIGAGKGKYYAVNFPLRDGIDD
DAYETIFKPVMTKVMEMYQPSAIVLQCGADSLSGDRLGCFNLTLKGHGKAVEFMKKWNLP
LMLVGGGGYTIRNVARCWTYETSIALAVEIANELPYNDYFEYYGPDFKLHISPSNMANQN
TNEYMEKIKTRLFENLRMLPHAPGVQMQAIPEDALNDESDTEDKENPDSRISIRASDKRI
HCDEEFSDSEDESGPNEGGGRRDRATHKPKSKRPRTEDEKKAAEGTKADGKDGEKKEAKK
EGGDTNENAKEKELSAEKPAEQTEKKESEPEVPTTETEEATKQEDKPAQ*
>TRINITY_DN62840_c6_g2::TRINITY_DN62840_c6_g2_i1::g.20746::m.20746 TRINITY_DN62840_c6_g2::TRINITY_DN62840_c6_g2_i1::g.20746  ORF type:3prime_partial len:178 (+) TRINITY_DN62840_c6_g2_i1:128-658(+)
MNVVTLFTAYCLVPVLAQTKYCCTASQWESANTFLQGSTNGTSVVFVTGTESVSVDGNAH
KIASTSFITAAGQLASYKIIQDFDKGIQYTILDLACSKKQLPAWTPRCVPDDAKLLTTTY
FGVGDSKLDVDVYGVTVGNNTVFLDIGKADCSPLYVASYGTTDGVGSMSLKTYGNYT
>TRINITY_DN62841_c2_g1::TRINITY_DN62841_c2_g1_i1::g.20728::m.20728 TRINITY_DN62841_c2_g1::TRINITY_DN62841_c2_g1_i1::g.20728  ORF type:5prime_partial len:415 (+) TRINITY_DN62841_c2_g1_i1:3-1247(+)
NMASRFDSVDTANPIEVFALVAAYNEDDHPNKCNLSAGAYRNNEGKPWVLPVVSTVEAQM
VANKNLNHEYLTVAGLADFRTKAVELILGSSFNGIVENRVAGVQSLGGTGALRLAAEFLK
RQLKYDCVLVSNPTWGNHKGIFRDAGYSQVKEYRYWNKETKGIDLDGMLKDLREAPKNSV
VILHAVAHNPTGVDPTEEEWEKIATLLEKDRSDIFVLMDCAYQGFISGDVDVDAKTCRYF
ANRGFEFFIAQSFSKNFGLYNERIGNLCIVAKSAQVKTRVLSQMELIVRTMWSNPPNHGA
RVVAMVLNNPSLLTEWRANIKTMADRILLMRGQLHQKLKANGCPGNWDHITKQRGMFSYT
GLNERQSEELVKTYHIYLMKSGRINMCGLTTSNIDYVADCICKVVSGSRDQSKM*
>TRINITY_DN62842_c1_g1::TRINITY_DN62842_c1_g1_i1::g.20681::m.20681 TRINITY_DN62842_c1_g1::TRINITY_DN62842_c1_g1_i1::g.20681  ORF type:complete len:374 (+) TRINITY_DN62842_c1_g1_i1:84-1205(+)
MENTALLDPTFSDDRKNGGPMEKLTHIELTDIQCQDVKARSFDVNASSIIIQSDDVETSY
GNIHVAIQGDRSKPAIFTYHDVGLNHTTCFQGFFNYPDMQPILKNFCAYHLNAPGMEEGA
SNLKQDFMYPTMDELAEAVLTVADHFGVKRFIGFGVGSGSNVLTRFALMHPSRVDSLVMV
NATSTKPGWIEWGYQKMNSWYLWSGQVTNFTEEYLLWHWFGQRTRWENHDLVTVFKDYIK
SINPQNLSLFIETYLRRPDMDITRELDVIKKATVKTVKCRTLMLVGDDSPHLDDVVNMNG
RMDPEQTDFMKIADCGGMPLEEQPGKVCEAFRLFLQGMGYIPTLRAPKHNNQSQSAPQPS
VLSGSELTSQPVC*
>TRINITY_DN62842_c1_g1::TRINITY_DN62842_c1_g1_i2::g.20682::m.20682 TRINITY_DN62842_c1_g1::TRINITY_DN62842_c1_g1_i2::g.20682  ORF type:complete len:377 (+) TRINITY_DN62842_c1_g1_i2:148-1278(+)
MNKDNTPNMSGQIFTITMQNGGPMEKLTHIELTDIQCQDVKARSFDVNASSIIIQSDDVE
TSYGNIHVAIQGDRSKPAIFTYHDVGLNHTTCFQGFFNYPDMQPILKNFCAYHLNAPGME
EGASNLKQDFMYPTMDELAEAVLTVADHFGVKRFIGFGVGSGSNVLTRFALMHPSRVDSL
VMVNATSTKPGWIEWGYQKMNSWYLWSGQVTNFTEEYLLWHWFGQRTRWENHDLVTVFKD
YIKSINPQNLSLFIETYLRRPDMDITRELDVIKKATVKTVKCRTLMLVGDDSPHLDDVVN
MNGRMDPEQTDFMKIADCGGMPLEEQPGKVCEAFRLFLQGMGYIPTLRAPKHNNQSQSAP
QPSVLSGSELTSQPVC*
>TRINITY_DN62842_c1_g1::TRINITY_DN62842_c1_g1_i3::g.20683::m.20683 TRINITY_DN62842_c1_g1::TRINITY_DN62842_c1_g1_i3::g.20683  ORF type:complete len:280 (+) TRINITY_DN62842_c1_g1_i3:148-987(+)
MNKDNTPNMSGQIFTITMQNGGPMEKLTHIELTDIQCQDVKARSFDVNASSIIIQSDDVE
TSYGNIHVAIQGDRSKPAIFTYHDVGLNHTTCFQGFFNYPDMQPILKNFCAYHLNAPGME
EGASNLKQDFMYPTMDELAEAVLTVADHFGVKRFIGFGVGSGSNVLTRFALMHPSRVDSL
VMVNATSTKPGWIEWGYQKMNSWYLWSGQVTNFTEEYLLWHWFGQRTRWENHDLVTVFKD
YIKSINPQNLSLFIETYLRYDLSFQGMQDNCMNRHTFTK*
>TRINITY_DN62842_c1_g1::TRINITY_DN62842_c1_g1_i4::g.20684::m.20684 TRINITY_DN62842_c1_g1::TRINITY_DN62842_c1_g1_i4::g.20684  ORF type:complete len:277 (+) TRINITY_DN62842_c1_g1_i4:84-914(+)
MENTALLDPTFSDDRKNGGPMEKLTHIELTDIQCQDVKARSFDVNASSIIIQSDDVETSY
GNIHVAIQGDRSKPAIFTYHDVGLNHTTCFQGFFNYPDMQPILKNFCAYHLNAPGMEEGA
SNLKQDFMYPTMDELAEAVLTVADHFGVKRFIGFGVGSGSNVLTRFALMHPSRVDSLVMV
NATSTKPGWIEWGYQKMNSWYLWSGQVTNFTEEYLLWHWFGQRTRWENHDLVTVFKDYIK
SINPQNLSLFIETYLRYDLSFQGMQDNCMNRHTFTK*
>TRINITY_DN62842_c2_g1::TRINITY_DN62842_c2_g1_i1::g.20685::m.20685 TRINITY_DN62842_c2_g1::TRINITY_DN62842_c2_g1_i1::g.20685  ORF type:3prime_partial len:131 (+) TRINITY_DN62842_c2_g1_i1:7-396(+)
MCIRDRQRTKQQPVYEPRRKPCGNCGYNHDKNKCPAYGKTCHQCKKLNHFQKQCRSPRNV
HDVSDQTEQSGACGYDYNGVNVNEYFIDTVSNFSTSPDSAFVHLLIGPTKFPAKFKIDTG
SAVNILPSSQ
>TRINITY_DN62843_c9_g1::TRINITY_DN62843_c9_g1_i1::g.20696::m.20696 TRINITY_DN62843_c9_g1::TRINITY_DN62843_c9_g1_i1::g.20696  ORF type:complete len:133 (+) TRINITY_DN62843_c9_g1_i1:177-575(+)
MEKQNPENKTNERSLWHGTDIDTEKKIIDGGYDRSFCGKHATVYGEGAYFATTSRYSHRY
AAADNQGVHRMFLNKVLTGMYTQGYGGLKYLPERDRKNMILFDSAVDVVQAPTMFIIFHD
TQAYPEYLIEYK*
>TRINITY_DN62843_c9_g1::TRINITY_DN62843_c9_g1_i2::g.20697::m.20697 TRINITY_DN62843_c9_g1::TRINITY_DN62843_c9_g1_i2::g.20697  ORF type:5prime_partial len:239 (+) TRINITY_DN62843_c9_g1_i2:1-717(+)
YTNSNDGRDYKVIVDDLEEHPVNEPFKRRRLFQRAKVNSETVVPHHWSIAQNKGDTALVQ
LQPHDPEFNVTKNKFLDDGCPATQILKITRIEDRHKWLQLEAKKKQMEKQNPENKTNERS
LWHGTDIDTEKKIIDGGYDRSFCGKHATVYGEGAYFATTSRYSHRYAAADNQGVHRMFLN
KVLTGMYTQGYGGLKYLPERDRKNMILFDSAVDVVQAPTMFIIFHDTQAYPEYLIEYK*
>TRINITY_DN62844_c5_g1::TRINITY_DN62844_c5_g1_i3::g.20698::m.20698 TRINITY_DN62844_c5_g1::TRINITY_DN62844_c5_g1_i3::g.20698  ORF type:3prime_partial len:126 (+) TRINITY_DN62844_c5_g1_i3:1042-1416(+)
MFNFYKVDFLYLEFVQVLFIKEMYIGLSTCVSVDIFCCSGVNIHMDGCACVRACVRACVR
ACVCVCVFLMISRTIFKRRNCSNNNNSHQRLQQLQFETPMLIFRNNTHKYVFPLHIRVLS
RIIGY
>TRINITY_DN62845_c0_g1::TRINITY_DN62845_c0_g1_i1::g.20714::m.20714 TRINITY_DN62845_c0_g1::TRINITY_DN62845_c0_g1_i1::g.20714  ORF type:complete len:456 (+) TRINITY_DN62845_c0_g1_i1:109-1476(+)
MGCIIGSLACCVGSAACSLCCAACPSCKNSTATRIAYSMLLLVGTIVAAVMLAPGLRDSL
DKIPGLCSEFMLHDPIIKKESCDQMVGYLAVYRVCFSMAAFFALFCLIMIKVNSSKDPRS
KIQNGFWLFKVLILIAICVGAFFIPRGDFGKAWMWVGLIGAFLFIIIQLILLIDFAHGWS
ESWVEKYEESEAKCWYYGLLFFTAIFYLMSITCFILFYIFYAKDGECGLHKFFVSFNLLL
CVGVSVLSILPKIQEYQPRSGLLQASVICIYTVYLTWSAMSNNPNEKCNPSLTEIVNPGN
GTAPASGGNSKFGDKALDWQSILALLLWLFAILYSSIRTSTNSQVGKITMSEKTILQSDT
GSNDNSDEEKGGQHVWDNEEETVAYSYSFFHFMLMLGALYVMMTLTNWFSPSSNFETLNS
NMAAVWVKIISSWICIILYVWTLVAPVVLKDREFN*
>TRINITY_DN62845_c0_g1::TRINITY_DN62845_c0_g1_i2::g.20715::m.20715 TRINITY_DN62845_c0_g1::TRINITY_DN62845_c0_g1_i2::g.20715  ORF type:complete len:461 (+) TRINITY_DN62845_c0_g1_i2:109-1491(+)
MGCIIGSLACCVGSAACSLCCAACPSCKNSTATRIAYSMLLLVGTIVAAVMLAPGLRDSL
DKIPGLCSEFMLHDPIIKKESCDQMVGYLAVYRVCFSMAAFFALFCLIMIKVNSSKDPRS
KIQNGFWLFKVLILIAICVGAFFIPRGDFGKAWMWVGLIGAFLFIIIQLILLIDFAHGWS
ESWVEKYEESEAKCWYYGLLFFTAIFYLMSITCFILFYIFYAKDGECGLHKFFVSFNLLL
CVGVSVLSILPKIQEYQPRSGLLQASVICIYTVYLTWSAMSNNPNEKCNPSLTEIVNPGN
GTAPASGGNSKFGDKALDWQSILALLLWLFAILYSSIRTSTNSQVGKITMSEKTILQSDT
GNYHAGSNDNSDEEKGGQHVWDNEEETVAYSYSFFHFMLMLGALYVMMTLTNWFSPSSNF
ETLNSNMAAVWVKIISSWICIILYVWTLVAPVVLKDREFN*
>TRINITY_DN62845_c0_g1::TRINITY_DN62845_c0_g1_i4::g.20716::m.20716 TRINITY_DN62845_c0_g1::TRINITY_DN62845_c0_g1_i4::g.20716  ORF type:complete len:467 (+) TRINITY_DN62845_c0_g1_i4:109-1509(+)
MGCIIGSLACCVGSAACSLCCAACPSCKNSTATRIAYSMLLLVGTIVAAVMLAPGLRDSL
DKIPGLCSEFMLHDPIIKKESCDQMVGYLAVYRVCFSMAAFFALFCLIMIKVNSSKDPRS
KIQNGFWLFKVLILIAICVGAFFIPRGDFGKAWMWVGLIGAFLFIIIQLILLIDFAHGWS
ESWVEKYEESEAKCWYYGLLFFTAIFYLMSITCFILFYIFYAKDGECGLHKFFVSFNLLL
CVGVSVLSILPKIQEYQPRSGLLQASVICIYTVYLTWSAMSNNPNEKCNPSLTEIVNPGN
GTAPASGGNSKFGDKALDWQSILALLLWLFAILYSSIRTSTNSQVGKITMSEKTILQSDT
GADDTVPLTENGSNDNSDEEKGGQHVWDNEEETVAYSYSFFHFMLMLGALYVMMTLTNWF
SPSSNFETLNSNMAAVWVKIISSWICIILYVWTLVAPVVLKDREFN*
>TRINITY_DN62847_c1_g1::TRINITY_DN62847_c1_g1_i1::g.20723::m.20723 TRINITY_DN62847_c1_g1::TRINITY_DN62847_c1_g1_i1::g.20723  ORF type:complete len:387 (+) TRINITY_DN62847_c1_g1_i1:106-1266(+)
MAEFWLISAPGDKTCQQTFDKLNAATSRNNNLSTNYKFHLPDLKVGTLDTLVGLSDDLGK
LDAYCESVTKKVATYLGEVLDDQRDKLQENLLANGVDLNTYLTRFQWDLAKYPIKQSLRN
ITEIIGKQGSQIEADLRIKSTAYNNLKGNLQNLERKATGNLITRYLGDIVKKEHFVLDSE
YLITLLVVVQKSFVHDWQGKYEKLTDMVVPRSSSVIFDDDENCLCTVTLFRRVEDEFRHK
CRENKFMVRDFTYNSEELEAGKNQIKKLDADRKKQFGPLVKWLKVNFGECFTAWIHTKAL
RVFVESVLRYGLPVNFQVMLLLPHKKMQRRLREELNSLYDHLDNTALTGMEAGQMEIPGL
SGMSTADYYPYVFYKISLELAEHTLR*
>TRINITY_DN62847_c3_g1::TRINITY_DN62847_c3_g1_i1::g.20724::m.20724 TRINITY_DN62847_c3_g1::TRINITY_DN62847_c3_g1_i1::g.20724  ORF type:5prime_partial len:147 (+) TRINITY_DN62847_c3_g1_i1:2-442(+)
VAINVKEEEAEGKYMCSICKIVFRESADLFQHSKTHLDASELASMARNKLKYAQSVTGDP
TKIPSTETEILLESRDEAQDEPEVLDAVTESSGGKLDNLGSDSRTMHGHLCSDCNKFIVY
EGDKLCEMVINHSCNVNKDGQKEERR*
>TRINITY_DN62848_c2_g1::TRINITY_DN62848_c2_g1_i1::g.20718::m.20718 TRINITY_DN62848_c2_g1::TRINITY_DN62848_c2_g1_i1::g.20718  ORF type:internal len:200 (+) TRINITY_DN62848_c2_g1_i1:2-598(+)
SDVCSSDLREVVMKCNYSSTTAWVLMQWRQYVNETYSIPLVTQTTSGDAAWGENAPASFR
DHVEHEKIEADDWTSFNLKIDGFKCSDEGTYICKVMTSNGDLKSQTKIEIKVHPGKPMIS
ETSFEAAENSTFKIDCDAQVGVPKRDIRWSFKLKNNNVYQLVPRSSYTQTDTYSEDCLNR
RNSRIAITMTTQLDGATYK
>TRINITY_DN62848_c9_g1::TRINITY_DN62848_c9_g1_i1::g.20719::m.20719 TRINITY_DN62848_c9_g1::TRINITY_DN62848_c9_g1_i1::g.20719  ORF type:complete len:127 (+) TRINITY_DN62848_c9_g1_i1:2-382(+)
MAAGEYTESEKPKNETNGTTTAEQKEAEAMGKDILQEVRSTSPSNSSSEEIPTYQKRNKK
REMIYISIAVVLGLALIGVLVYFSVTNALKEEEPSAVGQKGVAVTTTTEDPTTTTTTTEA
TTTIEI*
>TRINITY_DN62848_c9_g1::TRINITY_DN62848_c9_g1_i3::g.20720::m.20720 TRINITY_DN62848_c9_g1::TRINITY_DN62848_c9_g1_i3::g.20720  ORF type:5prime_partial len:125 (+) TRINITY_DN62848_c9_g1_i3:1-375(+)
NGTTTAEQKEAEAMGKDILQEVRSTSPSNSSSEEIPTYQKRNKKREMIYISIAVVLGLAL
IGVLVYFSVTNALKEEEPSAVGQKGVAVTTTTEDPTTTTTTTEATTTIADPSSGANNRGF
RRTL*
>TRINITY_DN62848_c9_g1::TRINITY_DN62848_c9_g1_i4::g.20721::m.20721 TRINITY_DN62848_c9_g1::TRINITY_DN62848_c9_g1_i4::g.20721  ORF type:complete len:141 (+) TRINITY_DN62848_c9_g1_i4:2-424(+)
MAAGEYTESEKPKNETNGTTTAEQKEAEAMGKDILQEVRSTSPSNSSSEEIPTYQKRNKK
REMIYISIAVVLGLALIGVLVYFSVTNALKEEEPSAVGQKGVAVTTTTEDPTTTTTTTEA
TTTIADPSSGANNRGFRRTL*
>TRINITY_DN62848_c9_g1::TRINITY_DN62848_c9_g1_i5::g.20722::m.20722 TRINITY_DN62848_c9_g1::TRINITY_DN62848_c9_g1_i5::g.20722  ORF type:complete len:141 (+) TRINITY_DN62848_c9_g1_i5:2-424(+)
MAAGEYTESEKPKNETNGTTTAEQKEAEAMGKDILQEVRSTSPSNSSSEEIPTYQKRNKK
REMIYISIAVVLGLALIGVLVYFSVTNALKEEEPSAVGQKGVAVTTTTEDPTTTTTTTEA
TTTIADPSSGANNRGFRRTL*
>TRINITY_DN62849_c0_g1::TRINITY_DN62849_c0_g1_i1::g.20678::m.20678 TRINITY_DN62849_c0_g1::TRINITY_DN62849_c0_g1_i1::g.20678  ORF type:complete len:457 (+) TRINITY_DN62849_c0_g1_i1:25-1371(+)
MASPVVKVAKALCRVGTSVQNLTAPATLNVTQKRNYGKERRIKVANPVVELDGDEMTRII
WEKIKEKLVFPYLDIDCKYYDLGLPYRDATDDQVTIDSAEAIKKYNVGIKCATITPDEER
VEEFKLKKMWLSPNGTIRNILGGTVFREPILCEKIPRLVPGWTKPIVIGRHAFGDQYKAT
DLVFNGPGKFEITFTPEGGQPQTSTVFNFQNGGGCGMAMYNTDESITGFAHACFNYAIMK
KWPLYMSTKNTILKRYDGRFKDIFEDVYQKNYRGDFEKLGIWYEHRLIDDMVAQALKSSG
EFVWACKNYDGDVQSDVVAQGYGSLGLMTSVLVCPDGKTVEAEAAHGTVTRHYREHQKGN
PTSTNPIASIYAWTRGLEHRGKLDGNVDLQNFSLALEKACVDCVNDGKMTKDLAGCIYGL
KNVKTEHYLYTMDFLDAVDETFQKILKN*
>TRINITY_DN62849_c1_g1::TRINITY_DN62849_c1_g1_i1::g.20679::m.20679 TRINITY_DN62849_c1_g1::TRINITY_DN62849_c1_g1_i1::g.20679  ORF type:complete len:412 (+) TRINITY_DN62849_c1_g1_i1:57-1292(+)
MGKIIGGPVVEMQGDEMTRIIWDLIKQKLILPFVDLELHTYDLGIENRDATDDQVTVDAA
NATMKYNVGIKCATITPDEKRVEEFKLKKMWKSPNGTIRNILRGTVFREAIICKNIPRLV
PGWTKSIVIGRHAYGDQYKATDFVVPGSGKLEIKFTPESGGEPMEFTVFNFEGTGGVALS
MYNTDESIKEFAESSFQYALQKGWPMYLSTKNTILKKYDGRFKDIFQEIYDKEYKEKYEA
KKIWYEHRLIDDMVAYAMKSEGGFVWACKNYDGDVQSDSVAQGFGSLGMMTSVLICPDGK
TIESEAAHGTVTRHYRFHQQGKETSTNPIASIFAWTRGLAHRAKLDNNDALAKFSTDLEA
VCVETIEAGAMTKDLAICIKGMANVQRHDYLNTFEFLDKLAENLVKKMGSS*
>TRINITY_DN62849_c1_g1::TRINITY_DN62849_c1_g1_i2::g.20680::m.20680 TRINITY_DN62849_c1_g1::TRINITY_DN62849_c1_g1_i2::g.20680  ORF type:5prime_partial len:306 (+) TRINITY_DN62849_c1_g1_i2:3-920(+)
PITILFVQPGTNLGMFLQIIASRNTVPRNIFLIVPLGDFHIFFSLNSSTRFSSGGEPMEF
TVFNFEGTGGVALSMYNTDESIKEFAESSFQYALQKGWPMYLSTKNTILKKYDGRFKDIF
QEIYDKEYKEKYEAKKIWYEHRLIDDMVAYAMKSEGGFVWACKNYDGDVQSDSVAQGFGS
LGMMTSVLICPDGKTIESEAAHGTVTRHYRFHQQGKETSTNPIASIFAWTRGLAHRAKLD
NNDALAKFSTDLEAVCVETIEAGAMTKDLAICIKGMANVQRHDYLNTFEFLDKLAENLVK
KMGSS*
>TRINITY_DN62854_c3_g1::TRINITY_DN62854_c3_g1_i1::g.20660::m.20660 TRINITY_DN62854_c3_g1::TRINITY_DN62854_c3_g1_i1::g.20660  ORF type:complete len:501 (+) TRINITY_DN62854_c3_g1_i1:71-1504(+)
MSRQGDSVVLCIYKGEEKVKSVIVSKEAEYCRLGKQGFVVTTDDQKSTLFKFESIHNVKS
FQFKLNELKQGLSSVFTDRTDEASAVQYFQFYGYLSQQQNMMQDYIRTSTYQRAMLSNVN
DFLDKVVLDVGAGSGILSFFAIQAGARKVYAIEASNMAEYCEQLVRENKLQDKIIVIPGK
VEEVSLPEKVDTIISEPMGYMLFNERMLESFLHAKKWLKPKTGKMFPSLGDLHIAPFTDE
ALYMEQFSKANFWYQESFHGINLTSLRDAAVREYFKQPIVDTFDIGMCLSKSIKHTVDFL
TADETDLHVIEIPLNFTIHQTGLVHGLAFWFDVAFLGTVTPVWLSTSPTETLTHWYQVRC
LVQTPVLVKQGQPLTGKCLLRCNKRQSYDVDIELNIPGTQSVSSNSLDLKNPFFRYTGQT
PPVQPGTQTQSPSDAYWSSLMTAQTYNTGVALNGSVNGGMVDTNALQMMGQSNFVQI*
>TRINITY_DN62854_c3_g1::TRINITY_DN62854_c3_g1_i10::g.20668::m.20668 TRINITY_DN62854_c3_g1::TRINITY_DN62854_c3_g1_i10::g.20668  ORF type:complete len:591 (+) TRINITY_DN62854_c3_g1_i10:71-1774(+)
MSRQGDSVVLCIYKGEEKVKSVIVSKEAEYCRLGKQGFVVTTDDQKSTLFKFESIHNVKS
FQFKLNELKQGLSSVFTDRTDEASAVQYFQFYGYLSQQQNMMQDYIRTSTYQRAMLSNVN
DFLDKVVLDVGAGSGILSFFAIQAGARKVYAIEASNMAEYCEQLVRENKLQDKIIVIPGK
VEEVSLPEKVDTIISEPMGYMLFNERMLESFLHAKKWLKPKTGKMFPSLGDLHIAPFTDE
ALYMEQFSKANFWYQESFHGINLTSLRDAAVREYFKQPIVDTFDIGMCLSKSIKHTVDFL
TADETDLHVIEIPLNFTIHQTGLVHGLAFWFDVAFLGTVTPVWLSTSPTETLTHWYQVRC
LVQTPVLVKQGQPLTGKCLLRCNKRQSYDVDIELNIPGTQSVSSNSLDLKNPFFRYTGQT
PPVQPGTQTQSPSDAYWSSLMTAQTYNTGVALNGSVNGGMVDTNALQMMGQSNFVQISGA
PINPGSIPSVLNLAANSSANRTSIGGGISPINFQSTQSQSTLTGGSNAGGGASSRGVAPQ
YPISSQFMIGDYVMPGNIVPLANQMKS*
>TRINITY_DN62854_c3_g1::TRINITY_DN62854_c3_g1_i11::g.20669::m.20669 TRINITY_DN62854_c3_g1::TRINITY_DN62854_c3_g1_i11::g.20669  ORF type:complete len:591 (+) TRINITY_DN62854_c3_g1_i11:71-1774(+)
MSRQGDSVVLCIYKGEEKVKSVIVSKEAEYCRLGKQGFVVTTDDQKSTLFKFESIHNVKS
FQFKLNELKQGLSSVFTDRTDEASAVQYFQFYGYLSQQQNMMQDYIRTSTYQRAMLSNVN
DFLDKVVLDVGAGSGILSFFAIQAGARKVYAIEASNMAEYCEQLVRENKLQDKIIVIPGK
VEEVSLPEKVDTIISEPMGYMLFNERMLESFLHAKKWLKPKTGKMFPSLGDLHIAPFTDE
ALYMEQFSKANFWYQESFHGINLTSLRDAAVREYFKQPIVDTFDIGMCLSKSIKHTVDFL
TADETDLHVIEIPLNFTIHQTGLVHGLAFWFDVAFLGTVTPVWLSTSPTETLTHWYQVRC
LVQTPVLVKQGQPLTGKCLLRCNKRQSYDVDIELNIPGTQSVSSNSLDLKNPFFRYTGQT
PPVQPGTQTQSPSDAYWSSLMTAQTYNTGVALNGSVNGGMVDTNALQMMGQSNFVQISGA
PINPGSIPSVLNLAANSSANRTSIGGGISPINFQSTQSQSTLTGGSNAGGGASSRGVAPQ
YPISSQFMIGDYVMPGNIVPLANQMKS*
>TRINITY_DN62854_c3_g1::TRINITY_DN62854_c3_g1_i12::g.20670::m.20670 TRINITY_DN62854_c3_g1::TRINITY_DN62854_c3_g1_i12::g.20670  ORF type:complete len:501 (+) TRINITY_DN62854_c3_g1_i12:71-1504(+)
MSRQGDSVVLCIYKGEEKVKSVIVSKEAEYCRLGKQGFVVTTDDQKSTLFKFESIHNVKS
FQFKLNELKQGLSSVFTDRTDEASAVQYFQFYGYLSQQQNMMQDYIRTSTYQRAMLSNVN
DFLDKVVLDVGAGSGILSFFAIQAGARKVYAIEASNMAEYCEQLVRENKLQDKIIVIPGK
VEEVSLPEKVDTIISEPMGYMLFNERMLESFLHAKKWLKPKTGKMFPSLGDLHIAPFTDE
ALYMEQFSKANFWYQESFHGINLTSLRDAAVREYFKQPIVDTFDIGMCLSKSIKHTVDFL
TADETDLHVIEIPLNFTIHQTGLVHGLAFWFDVAFLGTVTPVWLSTSPTETLTHWYQVRC
LVQTPVLVKQGQPLTGKCLLRCNKRQSYDVDIELNIPGTQSVSSNSLDLKNPFFRYTGQT
PPVQPGTQTQSPSDAYWSSLMTAQTYNTGVALNGSVNGGMVDTNALQMMGQSNFVQI*
>TRINITY_DN62854_c3_g1::TRINITY_DN62854_c3_g1_i2::g.20661::m.20661 TRINITY_DN62854_c3_g1::TRINITY_DN62854_c3_g1_i2::g.20661  ORF type:complete len:591 (+) TRINITY_DN62854_c3_g1_i2:71-1774(+)
MSRQGDSVVLCIYKGEEKVKSVIVSKEAEYCRLGKQGFVVTTDDQKSTLFKFESIHNVKS
FQFKLNELKQGLSSVFTDRTDEASAVQYFQFYGYLSQQQNMMQDYIRTSTYQRAMLSNVN
DFLDKVVLDVGAGSGILSFFAIQAGARKVYAIEASNMAEYCEQLVRENKLQDKIIVIPGK
VEEVSLPEKVDTIISEPMGYMLFNERMLESFLHAKKWLKPKTGKMFPSLGDLHIAPFTDE
ALYMEQFSKANFWYQESFHGINLTSLRDAAVREYFKQPIVDTFDIGMCLSKSIKHTVDFL
TADETDLHVIEIPLNFTIHQTGLVHGLAFWFDVAFLGTVTPVWLSTSPTETLTHWYQVRC
LVQTPVLVKQGQPLTGKCLLRCNKRQSYDVDIELNIPGTQSVSSNSLDLKNPFFRYTGQT
PPVQPGTQTQSPSDAYWSSLMTAQTYNTGVALNGSVNGGMVDTNALQMMGQSNFVQISGA
PINPGSIPSVLNLAANSSANRTSIGGGISPINFQSTQSQSTLTGGSNAGGGASSRGVAPQ
YPISSQFMIGDYVMPGNIVPLANQMKS*
>TRINITY_DN62854_c3_g1::TRINITY_DN62854_c3_g1_i3::g.20662::m.20662 TRINITY_DN62854_c3_g1::TRINITY_DN62854_c3_g1_i3::g.20662  ORF type:complete len:501 (+) TRINITY_DN62854_c3_g1_i3:71-1504(+)
MSRQGDSVVLCIYKGEEKVKSVIVSKEAEYCRLGKQGFVVTTDDQKSTLFKFESIHNVKS
FQFKLNELKQGLSSVFTDRTDEASAVQYFQFYGYLSQQQNMMQDYIRTSTYQRAMLSNVN
DFLDKVVLDVGAGSGILSFFAIQAGARKVYAIEASNMAEYCEQLVRENKLQDKIIVIPGK
VEEVSLPEKVDTIISEPMGYMLFNERMLESFLHAKKWLKPKTGKMFPSLGDLHIAPFTDE
ALYMEQFSKANFWYQESFHGINLTSLRDAAVREYFKQPIVDTFDIGMCLSKSIKHTVDFL
TADETDLHVIEIPLNFTIHQTGLVHGLAFWFDVAFLGTVTPVWLSTSPTETLTHWYQVRC
LVQTPVLVKQGQPLTGKCLLRCNKRQSYDVDIELNIPGTQSVSSNSLDLKNPFFRYTGQT
PPVQPGTQTQSPSDAYWSSLMTAQTYNTGVALNGSVNGGMVDTNALQMMGQSNFVQI*
>TRINITY_DN62854_c3_g1::TRINITY_DN62854_c3_g1_i4::g.20663::m.20663 TRINITY_DN62854_c3_g1::TRINITY_DN62854_c3_g1_i4::g.20663  ORF type:complete len:591 (+) TRINITY_DN62854_c3_g1_i4:71-1774(+)
MSRQGDSVVLCIYKGEEKVKSVIVSKEAEYCRLGKQGFVVTTDDQKSTLFKFESIHNVKS
FQFKLNELKQGLSSVFTDRTDEASAVQYFQFYGYLSQQQNMMQDYIRTSTYQRAMLSNVN
DFLDKVVLDVGAGSGILSFFAIQAGARKVYAIEASNMAEYCEQLVRENKLQDKIIVIPGK
VEEVSLPEKVDTIISEPMGYMLFNERMLESFLHAKKWLKPKTGKMFPSLGDLHIAPFTDE
ALYMEQFSKANFWYQESFHGINLTSLRDAAVREYFKQPIVDTFDIGMCLSKSIKHTVDFL
TADETDLHVIEIPLNFTIHQTGLVHGLAFWFDVAFLGTVTPVWLSTSPTETLTHWYQVRC
LVQTPVLVKQGQPLTGKCLLRCNKRQSYDVDIELNIPGTQSVSSNSLDLKNPFFRYTGQT
PPVQPGTQTQSPSDAYWSSLMTAQTYNTGVALNGSVNGGMVDTNALQMMGQSNFVQISGA
PINPGSIPSVLNLAANSSANRTSIGGGISPINFQSTQSQSTLTGGSNAGGGASSRGVAPQ
YPISSQFMIGDYVMPGNIVPLANQMKS*
>TRINITY_DN62854_c3_g1::TRINITY_DN62854_c3_g1_i5::g.20664::m.20664 TRINITY_DN62854_c3_g1::TRINITY_DN62854_c3_g1_i5::g.20664  ORF type:complete len:501 (+) TRINITY_DN62854_c3_g1_i5:71-1504(+)
MSRQGDSVVLCIYKGEEKVKSVIVSKEAEYCRLGKQGFVVTTDDQKSTLFKFESIHNVKS
FQFKLNELKQGLSSVFTDRTDEASAVQYFQFYGYLSQQQNMMQDYIRTSTYQRAMLSNVN
DFLDKVVLDVGAGSGILSFFAIQAGARKVYAIEASNMAEYCEQLVRENKLQDKIIVIPGK
VEEVSLPEKVDTIISEPMGYMLFNERMLESFLHAKKWLKPKTGKMFPSLGDLHIAPFTDE
ALYMEQFSKANFWYQESFHGINLTSLRDAAVREYFKQPIVDTFDIGMCLSKSIKHTVDFL
TADETDLHVIEIPLNFTIHQTGLVHGLAFWFDVAFLGTVTPVWLSTSPTETLTHWYQVRC
LVQTPVLVKQGQPLTGKCLLRCNKRQSYDVDIELNIPGTQSVSSNSLDLKNPFFRYTGQT
PPVQPGTQTQSPSDAYWSSLMTAQTYNTGVALNGSVNGGMVDTNALQMMGQSNFVQI*
>TRINITY_DN62854_c3_g1::TRINITY_DN62854_c3_g1_i6::g.20665::m.20665 TRINITY_DN62854_c3_g1::TRINITY_DN62854_c3_g1_i6::g.20665  ORF type:complete len:501 (+) TRINITY_DN62854_c3_g1_i6:71-1504(+)
MSRQGDSVVLCIYKGEEKVKSVIVSKEAEYCRLGKQGFVVTTDDQKSTLFKFESIHNVKS
FQFKLNELKQGLSSVFTDRTDEASAVQYFQFYGYLSQQQNMMQDYIRTSTYQRAMLSNVN
DFLDKVVLDVGAGSGILSFFAIQAGARKVYAIEASNMAEYCEQLVRENKLQDKIIVIPGK
VEEVSLPEKVDTIISEPMGYMLFNERMLESFLHAKKWLKPKTGKMFPSLGDLHIAPFTDE
ALYMEQFSKANFWYQESFHGINLTSLRDAAVREYFKQPIVDTFDIGMCLSKSIKHTVDFL
TADETDLHVIEIPLNFTIHQTGLVHGLAFWFDVAFLGTVTPVWLSTSPTETLTHWYQVRC
LVQTPVLVKQGQPLTGKCLLRCNKRQSYDVDIELNIPGTQSVSSNSLDLKNPFFRYTGQT
PPVQPGTQTQSPSDAYWSSLMTAQTYNTGVALNGSVNGGMVDTNALQMMGQSNFVQI*
>TRINITY_DN62854_c3_g1::TRINITY_DN62854_c3_g1_i7::g.20666::m.20666 TRINITY_DN62854_c3_g1::TRINITY_DN62854_c3_g1_i7::g.20666  ORF type:complete len:591 (+) TRINITY_DN62854_c3_g1_i7:71-1774(+)
MSRQGDSVVLCIYKGEEKVKSVIVSKEAEYCRLGKQGFVVTTDDQKSTLFKFESIHNVKS
FQFKLNELKQGLSSVFTDRTDEASAVQYFQFYGYLSQQQNMMQDYIRTSTYQRAMLSNVN
DFLDKVVLDVGAGSGILSFFAIQAGARKVYAIEASNMAEYCEQLVRENKLQDKIIVIPGK
VEEVSLPEKVDTIISEPMGYMLFNERMLESFLHAKKWLKPKTGKMFPSLGDLHIAPFTDE
ALYMEQFSKANFWYQESFHGINLTSLRDAAVREYFKQPIVDTFDIGMCLSKSIKHTVDFL
TADETDLHVIEIPLNFTIHQTGLVHGLAFWFDVAFLGTVTPVWLSTSPTETLTHWYQVRC
LVQTPVLVKQGQPLTGKCLLRCNKRQSYDVDIELNIPGTQSVSSNSLDLKNPFFRYTGQT
PPVQPGTQTQSPSDAYWSSLMTAQTYNTGVALNGSVNGGMVDTNALQMMGQSNFVQISGA
PINPGSIPSVLNLAANSSANRTSIGGGISPINFQSTQSQSTLTGGSNAGGGASSRGVAPQ
YPISSQFMIGDYVMPGNIVPLANQMKS*
>TRINITY_DN62854_c3_g1::TRINITY_DN62854_c3_g1_i8::g.20667::m.20667 TRINITY_DN62854_c3_g1::TRINITY_DN62854_c3_g1_i8::g.20667  ORF type:complete len:591 (+) TRINITY_DN62854_c3_g1_i8:71-1774(+)
MSRQGDSVVLCIYKGEEKVKSVIVSKEAEYCRLGKQGFVVTTDDQKSTLFKFESIHNVKS
FQFKLNELKQGLSSVFTDRTDEASAVQYFQFYGYLSQQQNMMQDYIRTSTYQRAMLSNVN
DFLDKVVLDVGAGSGILSFFAIQAGARKVYAIEASNMAEYCEQLVRENKLQDKIIVIPGK
VEEVSLPEKVDTIISEPMGYMLFNERMLESFLHAKKWLKPKTGKMFPSLGDLHIAPFTDE
ALYMEQFSKANFWYQESFHGINLTSLRDAAVREYFKQPIVDTFDIGMCLSKSIKHTVDFL
TADETDLHVIEIPLNFTIHQTGLVHGLAFWFDVAFLGTVTPVWLSTSPTETLTHWYQVRC
LVQTPVLVKQGQPLTGKCLLRCNKRQSYDVDIELNIPGTQSVSSNSLDLKNPFFRYTGQT
PPVQPGTQTQSPSDAYWSSLMTAQTYNTGVALNGSVNGGMVDTNALQMMGQSNFVQISGA
PINPGSIPSVLNLAANSSANRTSIGGGISPINFQSTQSQSTLTGGSNAGGGASSRGVAPQ
YPISSQFMIGDYVMPGNIVPLANQMKS*
>TRINITY_DN62855_c0_g2::TRINITY_DN62855_c0_g2_i1::g.20768::m.20768 TRINITY_DN62855_c0_g2::TRINITY_DN62855_c0_g2_i1::g.20768  ORF type:complete len:433 (+) TRINITY_DN62855_c0_g2_i1:100-1398(+)
MSEDKRRGEDSEEGGPGLVYMPFVVNEELVDKLRLLNYELEFVKPLNMKSMSRHYFAIAT
NSGEQFFMFTSLAAWLLRTAGKSFEQPQEYDDPNATISSILVEVKKFARSSGHSKGSSDT
IVINNYSVDFPPSKLKQGCGEHCLYVLDRLADETLKYTNFKWGRPEYPEEELEEENIIED
DAELTLNKVDENIFGVADDDDEFEDEEPLMDLEGLRKLNQKAAEKSKPDEIMESTTDAAD
WKLEVERVLPQLKVTIRTDNKDWRVHVEQMHQHKEGIETSLTETKTYLDKLHDEITRTLE
KIGSREKYINNQLEHLLVEFRGAQDSLAETKERYRQASGGVTDRSRMLAEVTEELEKVKM
EMEDRGSSMTDGAPLVKIKQSIGQLKKENTQMDIRMGVVEHILLQAKLKDKASQNKQAHT
TNPSSSQYPAVY*
>TRINITY_DN62855_c0_g2::TRINITY_DN62855_c0_g2_i2::g.20769::m.20769 TRINITY_DN62855_c0_g2::TRINITY_DN62855_c0_g2_i2::g.20769  ORF type:complete len:416 (+) TRINITY_DN62855_c0_g2_i2:100-1347(+)
MSEDKRRGEDSEEGGPGLVYMPFVVNEELVDKLRLLNYELEFVKPLNMKSMSRHYFAIAT
NSGEQFFMFTSLAAWLLRTAGKSFEQPQEYDDPNATISSILVEVKKFNYSVDFPPSKLKQ
GCGEHCLYVLDRLADETLKYTNFKWGRPEYPEEELEEENIIEDDAELTLNKVDENIFGVA
DDDDEFEDEEPLMDLEGLRKLNQKAAEKSKPDEIMESTTDAADWKLEVERVLPQLKVTIR
TDNKDWRVHVEQMHQHKEGIETSLTETKTYLDKLHDEITRTLEKIGSREKYINNQLEHLL
VEFRGAQDSLAETKERYRQASGGVTDRSRMLAEVTEELEKVKMEMEDRGSSMTDGAPLVK
IKQSIGQLKKENTQMDIRMGVVEHILLQAKLKDKASQNKQAHTTNPSGSQYPAVY*
>TRINITY_DN62855_c0_g2::TRINITY_DN62855_c0_g2_i4::g.20770::m.20770 TRINITY_DN62855_c0_g2::TRINITY_DN62855_c0_g2_i4::g.20770  ORF type:complete len:433 (+) TRINITY_DN62855_c0_g2_i4:100-1398(+)
MSEDKRRGEDSEEGGPGLVYMPFVVNEELVDKLRLLNYELEFVKPLNMKSMSRHYFAIAT
NSGEQFFMFTSLAAWLLRTAGKSFEQPQEYDDPNATISSILVEVKKFARSSGHSKGSSDT
IVINNYSVDFPPSKLKQGCGEHCLYVLDRLADETLKYTNFKWGRPEYPEEELEEENIIED
DAELTLNKVDENIFGVADDDDEFEDEEPLMDLEGLRKLNQKAAEKSKPDEIMESTTDAAD
WKLEVERVLPQLKVTIRTDNKDWRVHVEQMHQHKEGIETSLTETKTYLDKLHDEITRTLE
KIGSREKYINNQLEHLLVEFRGAQDSLAETKERYRQASGGVTDRSRMLAEVTEELEKVKM
EMEDRGSSMTDGAPLVKIKQSIGQLKKENTQMDIRMGVVEHILLQAKLKDKASQNKQAHT
TNPSGSQYPAVY*
>TRINITY_DN62855_c0_g2::TRINITY_DN62855_c0_g2_i5::g.20771::m.20771 TRINITY_DN62855_c0_g2::TRINITY_DN62855_c0_g2_i5::g.20771  ORF type:complete len:416 (+) TRINITY_DN62855_c0_g2_i5:100-1347(+)
MSEDKRRGEDSEEGGPGLVYMPFVVNEELVDKLRLLNYELEFVKPLNMKSMSRHYFAIAT
NSGEQFFMFTSLAAWLLRTAGKSFEQPQEYDDPNATISSILVEVKKFNYSVDFPPSKLKQ
GCGEHCLYVLDRLADETLKYTNFKWGRPEYPEEELEEENIIEDDAELTLNKVDENIFGVA
DDDDEFEDEEPLMDLEGLRKLNQKAAEKSKPDEIMESTTDAADWKLEVERVLPQLKVTIR
TDNKDWRVHVEQMHQHKEGIETSLTETKTYLDKLHDEITRTLEKIGSREKYINNQLEHLL
VEFRGAQDSLAETKERYRQASGGVTDRSRMLAEVTEELEKVKMEMEDRGSSMTDGAPLVK
IKQSIGQLKKENTQMDIRMGVVEHILLQAKLKDKASQNKQAHTTNPSSSQYPAVY*
>TRINITY_DN62857_c0_g1::TRINITY_DN62857_c0_g1_i1::g.20731::m.20731 TRINITY_DN62857_c0_g1::TRINITY_DN62857_c0_g1_i1::g.20731  ORF type:internal len:182 (+) TRINITY_DN62857_c0_g1_i1:3-545(+)
RMLELTREKPLVAYVTGVQSQVMSVCLTDTSDPQLDLHINDILLKEGHAKFQPDDQNQET
LFNAQQHSEVPDYCHVFGWTTKEAPRLPHILTGIEAPDKDQSADCESRCYIKWVQLTKDH
VIHLINLDRVAYVVSTEISSLMWEEDILTSMLKQKKVNNVTKLVVSSDEYPQLFQDLTKY
N
>TRINITY_DN62857_c3_g2::TRINITY_DN62857_c3_g2_i1::g.20732::m.20732 TRINITY_DN62857_c3_g2::TRINITY_DN62857_c3_g2_i1::g.20732  ORF type:internal len:240 (+) TRINITY_DN62857_c3_g2_i1:1-717(+)
GAEKPGSRASGDKTSRPHGASSPTPHTLVAVRNRDDDNDGRSSFSRLGRLAGYDGSPQPG
GGYDSRASKVSSKKSHTASQASKGHGTEHSSTPTSKAIQGRKSAGSSGSSKALQTSHQGS
YQPRRRNRKAELAAQNAAESVKKNGICMVPIRMAVLFSGLEKVTNRLENPVPGVEDLFVT
LQLSDSLLNEKQKEELNPMIIKINSATNMPDAPMSHDQLKENVIIQDTFYDDMTCKTAF
>TRINITY_DN62857_c3_g2::TRINITY_DN62857_c3_g2_i3::g.20734::m.20734 TRINITY_DN62857_c3_g2::TRINITY_DN62857_c3_g2_i3::g.20734  ORF type:5prime_partial len:1125 (+) TRINITY_DN62857_c3_g2_i3:1-3375(+)
GAEKPGSRASGDKTSRPHGASSPTPHTLVAVRNRDDDNDGRSSFSRLGRLAGYDGSPQPG
GGYDSRASKVSSKKSHTASQASKGHGTEHSSTPTSKAIQGRKSAGSSGSSKALQTSHQGS
YQPRRRNRKAELAAQNAAESVKKNGICMVPIRMAVLFSGLEKVTNRLENPVPGVEDLFVT
LQLSDSLLNEKQKEELNPMIIKINSATNMPDAPMSHDQLKEKCMPSFCKYSFFKLPPHMT
LKRPHAGNVYWDDINVILAGTFEQSEFRQYLNGPPLEIEVHDRDRKPEEIKLKPTLFGDD
LEDEKISNVGTVASRRTLHNPFKDKAKIWDPYGVSKVDLSDLLLGHRYLYLKVPVHNCPP
PDLLGTGDSKMAGKVVGLSGAVDGPVDSPMAAGHYVSSNTVLKIKVELAHPLITPERVAA
KEPIQVTNECPFGRIVFKFEYKNTLLLNQLQSLVTKINARALELDDMPQHVIDAALSTYK
LSGMQQQSRNLDIITGFQVLDGTMHLFVLEGLRDQAIREVWETLPQPENLDVTVLYNSNL
TFSDRLYGPLDVDLCRVKLHEPLSQIVMQPLLYVRDMVPKPCFEALVRLHEMTKTKNIRG
AIRNQLFPTADMVVSMSKEFGVPFTTEDFEELQVRDEKSFMAEATTVTHEQSFVRETSRY
WDPIDNLNISFMERMLDREKNGAMKDFLKEHKNEVKRASDINKREKELNKPLTVKMDVNV
AHNYSSQSLNSTELAKEKLRQMLAQDPDTRYTYCQDYLHSMTVVPVNVDALKKQAKEDSV
ARWKTEDGWIYPGMKSTLEANVNPKKPHYARIDELGERWRENILHVGLLQPPLDRDKFPW
DVRYNDMELYKTPKPNFGVPDPLTIHLAGEKLKQEKLAAQRMDADEWKSKIVVGDTRQYF
HRCLTETELLAGGRKASNQVARLQGLLKDNPQKLSLRRPGMNLRNIPPLNVVLNPSVDQD
ARMAGESTRPAVDNEFEERNWGFKPGPYDEHSWVLERNKIPAVDYEHETFDRLKGNDFNV
YHKERARMWRRPIVPLTDDERDNHLFRIPDDRKRFRILPGLGERSMTQPEISKISVMASA
TEPEISKLTVPSSFNDPTFRMTTEPTGMMSTQQTNVSQQPVAAQ*
>TRINITY_DN62859_c0_g1::TRINITY_DN62859_c0_g1_i2::g.20765::m.20765 TRINITY_DN62859_c0_g1::TRINITY_DN62859_c0_g1_i2::g.20765  ORF type:complete len:830 (+) TRINITY_DN62859_c0_g1_i2:300-2789(+)
MSEEEKMDKKTNPRQSSAIQKQNGNDIASKGQRSGGKRRGNGATVTNYSNNDGQPRKQTP
QKFKNSWDKRPRSRGDFSDRTRGDLEEDMAAEFGSAIQSGSKKANLNHLLNFTYNDDHDA
SSRHRGGAGGTGAYSRGRQVRYRNSYSRYSKVCYNKEMFLQANCQFVVKADGDYSVHLMD
PDILVNWEAVEQVRVIGQEDPSCPICLQYPTAAKMTRCGHIYCWACILHYLALEDQTWRK
CPICYESIHSNDLKSVVSRKVKNYKVGDTITMTLMKKEKGSIYAVPANLWQKQQGKCHSI
LESDEMTRHVKLLTAKAAQVLEVVEVEKQELRIQLRESEASEEPFIKGAQMQVKAREDLL
LGNKKVQKEIEQIEDVSKQVQSAPEQHVSSVKHTTNAKKIKQYKSAFSDEEDETVEENVD
EDKVETIIPTENTASDVSPQQQTDDGSSSPIPVPAQQQTSKETTASIIDPAKMGSPVGPP
EAQAPPIEMIPNIMPLEEAAEHLELPSQQGPADKTRHKSGDNCFYFYQAHDGQHIYLHSL
NARCLVREYGSLEYCPQKITGTIIEKEGVFVTEELRKRLRYLSHLPLTCGFDVAELALKP
PLIGKDTLKYFADNIEKRRRQRQRKARDDKRMARMIEEEERKQFGITGCTIVQSDFHRPP
HTQRLSAHSQPSSGRVERHSDTRSDTSSPSLDTPIGSPSGLNVNAEEFQPGGSPGAEDDG
QTATVSFAQMLKAGSQAKVWPKAKSDMVTSPVSPGSRPLGSDDSDNNEDKVPVPVFQHSF
GDAVGAALQNIASKKTETVCEKTAPSGGSGKKKKKQLVLFSTSMARGGK*
>TRINITY_DN62859_c0_g1::TRINITY_DN62859_c0_g1_i4::g.20766::m.20766 TRINITY_DN62859_c0_g1::TRINITY_DN62859_c0_g1_i4::g.20766  ORF type:complete len:129 (+) TRINITY_DN62859_c0_g1_i4:238-624(+)
MARMIEEERKQLGITGCTTVQSDFPLPQSQRSSIQSQPSSGPMERHSDTRSDTSSTSLDT
PIGSLSGLNVNAEKFRPGGSPGDKDDGQTATVLFAQMLTAGSQANLRPKAKSVTVISRVS
PCSRPFGQ*
>TRINITY_DN62859_c0_g1::TRINITY_DN62859_c0_g1_i6::g.20767::m.20767 TRINITY_DN62859_c0_g1::TRINITY_DN62859_c0_g1_i6::g.20767  ORF type:complete len:112 (+) TRINITY_DN62859_c0_g1_i6:27-362(+)
MGAQVQVGNREDLLLGNKQVQKEIEHVEDVSRCVKPAPEQPVSSVKHTIGAKKIKQYKSA
FSDEEDETVEENVDEDKVETFIPVENTATSHTSPQQQSDGGSSSPVPVSAQ*
>TRINITY_DN6285_c0_g1::TRINITY_DN6285_c0_g1_i1::g.37242::m.37242 TRINITY_DN6285_c0_g1::TRINITY_DN6285_c0_g1_i1::g.37242  ORF type:internal len:177 (+) TRINITY_DN6285_c0_g1_i1:3-530(+)
PYANTPENQGTDVANQPATNDMSTFNQQWYGQNQWNQVPQQQDHQNQQNWDPNTQQWNPN
QYTYQQGTDPNQYAGYNQYWTGADNGVNGHENANTSYQNTDIKSQNITGANYFTPEYNPL
YAQSTTAPGGDAKVQDLGASVSSSESSESHIQGENSDGLDVSLSKESESLSQSVNQ
>TRINITY_DN62861_c7_g3::TRINITY_DN62861_c7_g3_i1::g.20686::m.20686 TRINITY_DN62861_c7_g3::TRINITY_DN62861_c7_g3_i1::g.20686  ORF type:complete len:140 (+) TRINITY_DN62861_c7_g3_i1:298-717(+)
MMNAVSYTHLDVYKRQVVAWFSSYLHNRKQKVSLNSLLSNTQTVTDGVPQGSILGPLLFL
LFINDLPLYTVTAETDLYADDTTLYHINNKLPAIEKNLQSALESLSEWCSSNGMLNKSHA
YYYTSKTCLFRCQRHKFGS*
>TRINITY_DN62861_c7_g3::TRINITY_DN62861_c7_g3_i5::g.20687::m.20687 TRINITY_DN62861_c7_g3::TRINITY_DN62861_c7_g3_i5::g.20687  ORF type:complete len:161 (+) TRINITY_DN62861_c7_g3_i5:820-1302(+)
MNNGSLGVVMVNFRKAFNLVDHEILLQKLKVYKLSDNVVAWFSSYLHNRKQKVSLNSLLS
NTQTVTDGVPQGSILGPLLFLLFINDLPLYTVTAETDLYADDTTLYHINNKLPAIEKNLQ
SALESLSEWCSSNGMLNKSHAYYYTSKTCLFRCQRHKFGS*
>TRINITY_DN62863_c0_g2::TRINITY_DN62863_c0_g2_i1::g.20717::m.20717 TRINITY_DN62863_c0_g2::TRINITY_DN62863_c0_g2_i1::g.20717  ORF type:complete len:450 (+) TRINITY_DN62863_c0_g2_i1:199-1548(+)
MSEKEVTKSQLMSYISMETEIQRLESQNVLKNFEVRKKNEQDVAETIKCVEATLKQLVEQ
TKKEKADVDKLQALSVKEIVMDFQQEMSREQEEYLEAKNKEEVTRQQLEGLKKQKNEMSL
NIKEIEISAEKLKSLYQQRDALLSDIFNGEYGSVEENKLEEMYDTLMEKKERIKVADYKW
VNGRKLLEHAVNQMVNGVTSFKRLKTLPPSNETYRTTTEARNNFVAAVQNIRSTQKYLES
IQFPYCNPAELQTLDKAIHNIYTDMSIPVRVDHALQCYEVTMKRAAALLQWFDNVINNTI
KPDLKDVTEKARKAEINLRSERVKLIKQKLEAAGESTEDIKDVDLSGQSQMRDDDTDMQT
VGVTQAKAVDDDGDMQQREDHPRPPPTPLPLSVLAPPPAETDLFGDISELKQTHQKNMEE
FNKAQEINKARMEQGLQAKLQARRHKNPK*
>TRINITY_DN62864_c0_g2::TRINITY_DN62864_c0_g2_i2::g.20736::m.20736 TRINITY_DN62864_c0_g2::TRINITY_DN62864_c0_g2_i2::g.20736  ORF type:3prime_partial len:183 (+) TRINITY_DN62864_c0_g2_i2:1954-2499(+)
MRPPPPSPQEVRAQIASNQQSTQQNRRLAQQMANRPAVQAALGQGQGRQQNKQAPVFQVS
GFPAQQKSLKQRLGPSNVKARLSLGNGVVRGGGRGIRRGSSYRGGRGQQGSGRGGQYIMN
GGPVRGGNRGRGRGRGISNRGQQFSPPSRGRGGSRGRGGDRGRGGQQFSPPSRGRGGSRG
RG
>TRINITY_DN62864_c0_g2::TRINITY_DN62864_c0_g2_i4::g.20737::m.20737 TRINITY_DN62864_c0_g2::TRINITY_DN62864_c0_g2_i4::g.20737  ORF type:complete len:225 (+) TRINITY_DN62864_c0_g2_i4:1954-2628(+)
MRPPPPSPQEVRAQIASNQQSTQQNRRLAQQMANRPAVQAALGQGQGRQQNKQAPVFQVS
GFPAQQKSLKQRLGPSNVKARLSLGNGVVRGGGRGIRRGSSYRGGRGQQGSGRGGQYIMN
GGPVRGGNRGRGRGRGISNRGQQFSPPSRGRGGSRGRGGDRGRGGQRGSFRGRGGRGGPR
GRGRGGNVQNYSKEQLDNQLEEYMSKSKSHLNQELDDYMAQADN*
>TRINITY_DN62864_c0_g2::TRINITY_DN62864_c0_g2_i5::g.20738::m.20738 TRINITY_DN62864_c0_g2::TRINITY_DN62864_c0_g2_i5::g.20738  ORF type:complete len:225 (+) TRINITY_DN62864_c0_g2_i5:1954-2628(+)
MRPPPPSPQEVRAQIASNQQSTQQNRRLAQQMANRPAVQAALGQGQGRQQNKQAPVFQVS
GFPAQQKSLKQRLGPSNVKARLSLGNGVVRGGGRGIRRGSSYRGGRGQQGSGRGGQYIMN
GGPVRGGNRGRGRGRGISNRGQQFSPPSRGRGGSRGRGGDRGRGGQRGSFRGRGGRGGPR
GRGRGGNVQNYSKEQLDNQLEEYMSKSKSHLNQELDDYMAQADN*
>TRINITY_DN62865_c0_g1::TRINITY_DN62865_c0_g1_i3::g.20778::m.20778 TRINITY_DN62865_c0_g1::TRINITY_DN62865_c0_g1_i3::g.20778  ORF type:3prime_partial len:170 (+) TRINITY_DN62865_c0_g1_i3:64-507(+)
MTLLYVTMVIKLHKSSSCIPPQPSLCKILIFACLLFLQGVNDRGNRGDYSRSKGYDNRGY
RDDTGRRDEKRDYDRGDRRERDRDNRDGRRPPDAGRRRDDDREKRRPDEDRRGPPDDRDR
RRPDDDRRRPPQDGERRRPPPDDDRRRR
>TRINITY_DN62865_c0_g1::TRINITY_DN62865_c0_g1_i4::g.20780::m.20780 TRINITY_DN62865_c0_g1::TRINITY_DN62865_c0_g1_i4::g.20780  ORF type:3prime_partial len:271 (+) TRINITY_DN62865_c0_g1_i4:68-877(+)
MKPKTNRERKGRDIDKDTVVAYHEFIQGRIQGELNGVTIGPGHFISRLALFSFIFGLACL
IVGILIVTLRHRHVYLVDWNHQFLGPFFVIMFLLCSSFSVALLLLAKRRTNQYRADLAFR
PIGDYGVAVVHKSKLTYDDQKKTELKSGTTPHNVRHPGRPGVNDRGNRGDYSRSKGYDNR
GYRDDTGRRDEKRDYDRGDRRERDRDNRDGRRPPDAGRRRDDDREKRRPDEDRRGPPDDR
DRRRPDDDRRRPPQDGERRRPPPDDDRRRR
>TRINITY_DN62865_c0_g2::TRINITY_DN62865_c0_g2_i1::g.20777::m.20777 TRINITY_DN62865_c0_g2::TRINITY_DN62865_c0_g2_i1::g.20777  ORF type:complete len:103 (+) TRINITY_DN62865_c0_g2_i1:588-896(+)
MFAFFENTLYTLFILPSFFSNLCTFVYIYIYLRNIPVFASFKHLYVSLLFIQKHSLRRRV
KLDLEEFINMISCKHILQNEKKNIQYLFSSQVLNISVMIVFK*
>TRINITY_DN62867_c3_g5::TRINITY_DN62867_c3_g5_i1::g.20755::m.20755 TRINITY_DN62867_c3_g5::TRINITY_DN62867_c3_g5_i1::g.20755  ORF type:5prime_partial len:152 (+) TRINITY_DN62867_c3_g5_i1:2-457(+)
WNPELPYGGKVYLARRKKPDPTHIRVIEGLALCLTITFAFYAYFYFDHLHFHVTHAYASL
GYPSAQHQVGQRYLHGKGVEKHHEKAMQWFRKASDQGHPHAAYNLAVGHLKGYKTDVKSG
EAHQLIHKAASKGVKQAHKVLTEVCSRGGCS*
>TRINITY_DN62868_c0_g2::TRINITY_DN62868_c0_g2_i1::g.20700::m.20700 TRINITY_DN62868_c0_g2::TRINITY_DN62868_c0_g2_i1::g.20700  ORF type:5prime_partial len:166 (+) TRINITY_DN62868_c0_g2_i1:1-498(+)
RKDSERWQEEQRKKEEVEEEQPTYEDTTIDEQPTYEDTDEQPTYEDNAFDVQPTYEDTNT
YREEPQAPAQEPEPEPEPEQSVYEIEPADANSDQQGGEIDSQDQPGASGLKAIALYDYQA
SAEDEITFDPDDVISNIEMIDDGWWRGEINGHCGLFPANYVELQQ*
>TRINITY_DN62869_c3_g1::TRINITY_DN62869_c3_g1_i8::g.20650::m.20650 TRINITY_DN62869_c3_g1::TRINITY_DN62869_c3_g1_i8::g.20650  ORF type:complete len:110 (+) TRINITY_DN62869_c3_g1_i8:167-496(+)
MCTYNQYSFGFNKVLHYHLHDLSLFIGIFIIVTHAELDVWKSVYWTVAKTVIHIYAIFTD
TALDIQNCISLSFVSHQTISSYLCLSYTCLTDLSVSLVLSYNNCFIHIP*
>TRINITY_DN62870_c3_g2::TRINITY_DN62870_c3_g2_i1::g.20725::m.20725 TRINITY_DN62870_c3_g2::TRINITY_DN62870_c3_g2_i1::g.20725  ORF type:complete len:437 (+) TRINITY_DN62870_c3_g2_i1:232-1542(+)
MKEIYYLFGILCCAIFISGRPNGAPGDSCFYMTPRHLHPHTGRKVFPTRAMGLYNITTSA
DIFRPDRAIRVTLWGPPFKGFMLVAAEEGAKDWPTGVFYSEDGSCKQISCLARKDTATHM
NTSYKDSVSMLWYGPENMMSEQIQFIATVVVNLTIYYTNIKSGLIRLDPTLSASRAGAEG
AAGAVTMDPWLSGNSVTQAAPSNWWNNIGRRSGSSGNNGWGNSRSSSGTGWGRQTSGSSS
GWGSNTGSSSGGWGANSWQTSGTGSSSSSGGNNGWGASSSAGSNGWGQGTGSSSSGSSNG
WGQGTGSSASASSGSNTGTGTGKWGSSSDWQQHGTGSLTSSNWGSNTGIGTTSAGWAAGD
TAGNVVDTASTGTGTSSGTGAGTGTGTGTGTASGASAWSWDSQPATTVKTPAAATKKAPV
QTTGPASSGTQGAPQG*
>TRINITY_DN62871_c0_g1::TRINITY_DN62871_c0_g1_i1::g.20651::m.20651 TRINITY_DN62871_c0_g1::TRINITY_DN62871_c0_g1_i1::g.20651  ORF type:complete len:184 (+) TRINITY_DN62871_c0_g1_i1:195-746(+)
MSTGDAPKADQALLKDITGGAKLKHAETQEKNPLPSQGDISQEKTVQAISGFDKSQLKHA
ETTEKTAWKEAISHEKAVQDVGQFDKTQLRHAETSEKNPLPDKDVINQEKQEQEFRKSIG
SHNRESLKKVETNEKDALKEIVVQEKTHKEIEGFSKDKLKHAETAEKNALPTKEDIQAEK
SAK*
>TRINITY_DN62871_c0_g1::TRINITY_DN62871_c0_g1_i2::g.20652::m.20652 TRINITY_DN62871_c0_g1::TRINITY_DN62871_c0_g1_i2::g.20652  ORF type:complete len:222 (+) TRINITY_DN62871_c0_g1_i2:96-761(+)
MSTGDAPKADQALLKDITGGAKLKHAETQEKNPLPSQGDISQEKTVQAISGFDKSQLKHA
ETTEKTAWKEAISHEKAVQDVGQFDKTQLRHAETSEKNPLPDKDAIAEEKKEMEHRKSIG
EFPKSSLKRRNTEEKIILPSKEVINQEKQEQEFRKSIGSHNRESLKKVETNEKDALKEIV
VQEKTHKEIEGFSKDKLKHAETAEKNALPTKEDIQAEKSAK*
>TRINITY_DN62871_c0_g1::TRINITY_DN62871_c0_g1_i3::g.20653::m.20653 TRINITY_DN62871_c0_g1::TRINITY_DN62871_c0_g1_i3::g.20653  ORF type:complete len:184 (+) TRINITY_DN62871_c0_g1_i3:96-647(+)
MSTGDAPKADQALLKDITGGAKLKHAETQEKNPLPSQGDISQEKTVQAISGFDKSQLKHA
ETTEKTAWKEAISHEKAVQDVGQFDKTQLRHAETSEKNPLPDKDVINQEKQEQEFRKSIG
SHNRESLKKVETNEKDALKEIVVQEKTHKEIEGFSKDKLKHAETAEKNALPTKEDIQAEK
SAK*
>TRINITY_DN62871_c0_g1::TRINITY_DN62871_c0_g1_i4::g.20654::m.20654 TRINITY_DN62871_c0_g1::TRINITY_DN62871_c0_g1_i4::g.20654  ORF type:complete len:222 (+) TRINITY_DN62871_c0_g1_i4:96-761(+)
MSTGDAPKADQALLKDITGGAKLKHAETQEKNPLPSQGDISQEKTVQAISGFDKSQLKHA
ETTEKTAWKEAISHEKAVQDVGQFDKTQLRHAETSEKNPLPDKDAILLEKKEIAHRNSID
GFDKSFLKRRGTKEKIVLPTLQVINQEKQEQEFRKSIGSHNRESLKKVETNEKDALKEIV
VQEKTHKEIEGFSKDKLKHAETAEKNALPTKEDIQAEKSAK*
>TRINITY_DN62871_c0_g1::TRINITY_DN62871_c0_g1_i6::g.20655::m.20655 TRINITY_DN62871_c0_g1::TRINITY_DN62871_c0_g1_i6::g.20655  ORF type:complete len:184 (+) TRINITY_DN62871_c0_g1_i6:96-647(+)
MSTGDAPKADQALLKDITGGAKLKHAETQEKNPLPSQGDISQEKTVQAISGFDKSQLKHA
ETTEKTAWKEAISHEKAVQDVGQFDKTQLRHAETSEKNPLPDKDVINQEKQEQEFRKSIG
SHNRESLKKVETNEKDALKEIVVQEKTHKEIEGFSKDKLKHAETAEKNALPTKEDIQAEK
SAK*
>TRINITY_DN62871_c0_g1::TRINITY_DN62871_c0_g1_i7::g.20656::m.20656 TRINITY_DN62871_c0_g1::TRINITY_DN62871_c0_g1_i7::g.20656  ORF type:complete len:222 (+) TRINITY_DN62871_c0_g1_i7:195-860(+)
MSTGDAPKADQALLKDITGGAKLKHAETQEKNPLPSQGDISQEKTVQAISGFDKSQLKHA
ETTEKTAWKEAISHEKAVQDVGQFDKTQLRHAETSEKNPLPDKDAIAEEKKEMEHRKSIG
EFPKSSLKRRNTEEKIILPSKEVINQEKQEQEFRKSIGSHNRESLKKVETNEKDALKEIV
VQEKTHKEIEGFSKDKLKHAETAEKNALPTKEDIQAEKSAK*
>TRINITY_DN62871_c0_g1::TRINITY_DN62871_c0_g1_i8::g.20657::m.20657 TRINITY_DN62871_c0_g1::TRINITY_DN62871_c0_g1_i8::g.20657  ORF type:complete len:222 (+) TRINITY_DN62871_c0_g1_i8:96-761(+)
MSTGDAPKADQALLKDITGGAKLKHAETQEKNPLPSQGDISQEKTVQAISGFDKSQLKHA
ETTEKTAWKEAISHEKAVQDVGQFDKTQLRHAETSEKNPLPDKDAILLEKKEIAHRNSID
GFDKSFLKRRGTKEKIVLPTLQVINQEKQEQEFRKSIGSHNRESLKKVETNEKDALKEIV
VQEKTHKEIEGFSKDKLKHAETAEKNALPTKEDIQAEKSAK*
>TRINITY_DN62872_c0_g1::TRINITY_DN62872_c0_g1_i10::g.20649::m.20649 TRINITY_DN62872_c0_g1::TRINITY_DN62872_c0_g1_i10::g.20649  ORF type:5prime_partial len:292 (+) TRINITY_DN62872_c0_g1_i10:1-876(+)
GGEKGQSQTMLLERFKKHQKFALERQAQQKAERDEEEKRRKEKIAKRKAEEEKAMNEPKI
KELTDEEAVKLQEEIETKKSKPDPTPAETPEDVKPAENGEDKPKSTSDDEEDEKDKDKLK
PNSGNGADLPNYSWTQTLEELEVLIPLNVKFPVKSKDVVIVIEKKKVKAGLKGHPPLLEG
ELQHEIKMEESTWTIEDRKEVKLFFEKVNKMEWWSQVVTTDPEINTKKVQPENSKLSDLD
GETRGLVEKMMYDQRQKEMGLPTSDEQKKKDVMAKFMDAHPEMDFSKCKFN*
>TRINITY_DN62872_c0_g1::TRINITY_DN62872_c0_g1_i2::g.20641::m.20641 TRINITY_DN62872_c0_g1::TRINITY_DN62872_c0_g1_i2::g.20641  ORF type:5prime_partial len:309 (+) TRINITY_DN62872_c0_g1_i2:1-927(+)
LLDKLFSFLARKTDFYTGGEKGQSQTMLLERFKKHQKFALERQAQQKAERDEEEKRRKEK
IAKRKAEEEKAMNEPKIKELTDEEAAKLQEEIETKKSKPDPTPAETPEDVKPAENGEDKP
KSTSDDEEDEKDKDKLKPNSGNGADLPNYSWTQTLEELEVLIPLNVKFPVKSKDVVIVIE
KKKVKAGLKGHPPLLEGELQHEIKMEESTWTIEDRKEVKLFFEKVNKMEWWSQVVTTDPE
INTKKVQPENSKLSDLDGETRGLVEKMMYDQRQKEMGLPTSDEQKKKDVMAKFMDAHPEM
DFSKCKFN*
>TRINITY_DN62872_c0_g1::TRINITY_DN62872_c0_g1_i3::g.20642::m.20642 TRINITY_DN62872_c0_g1::TRINITY_DN62872_c0_g1_i3::g.20642  ORF type:3prime_partial len:206 (+) TRINITY_DN62872_c0_g1_i3:64-615(+)
MSDDEKYDSVLLNMATQMEGGVPELLDKLFSFLARKTDFYTGGEKGQSQTMLLERFKKHQ
KFALERQAQQKAERDEEEQRRKEKIAKRKAEEEKAMNEPKIKELTDEEAAKLQEEIETKK
SKPDPTPAETPEDVKPAENGEDKPKSTSDDEEEKRRKEKIAKRKAEEEKAMNEPKIKELT
DEEA
>TRINITY_DN62872_c0_g1::TRINITY_DN62872_c0_g1_i4::g.20643::m.20643 TRINITY_DN62872_c0_g1::TRINITY_DN62872_c0_g1_i4::g.20643  ORF type:5prime_partial len:292 (+) TRINITY_DN62872_c0_g1_i4:1-876(+)
GGEKGQSQTMLLERFKKHQKFALERQAQQKAERDEEEKRRKEKIAKRKAEEEKAMNEPKI
KELTDEEAVKLQEEIETKKSKPDPTPAETPEDVKPAENGEDKPKSTSDDEEDEKDKDKLK
PNSGNGADLPNYSWTQTLEELEVLIPLNVKFPVKSKDVVIVIEKKKVKAGLKGHPPLLEG
ELQHEIKMEESTWTIEDRKEVKLFFEKVNKMEWWSQVVTTDPEINTKKVQPENSKLSDLD
GETRGLVEKMMYDQRQKEMGLPTSDEQKKKDVMAKFMDAHPEMDFSKCKFN*
>TRINITY_DN62872_c0_g1::TRINITY_DN62872_c0_g1_i5::g.20644::m.20644 TRINITY_DN62872_c0_g1::TRINITY_DN62872_c0_g1_i5::g.20644  ORF type:complete len:354 (+) TRINITY_DN62872_c0_g1_i5:64-1062(+)
MSDDEKYDSVLLNMATQMEGGVPELLDKLFSFLARKTDFYTGGEKGQSQTMLLERFKKHQ
KFALERQAQQKAERDEEEQRRKEKIAKRKAEEEKAMNEPKIKELTDEEAAKLQEEIETKK
SKPDPTPAETPEDVKPAENGEDKPKSTSDDEEDEKDKDKLKPNSGNGADLPNYSWTQTLE
ELEVLIPLNVKFPVKSKDVVIVIEKKKVKAGLKGHPPLLEGELQHEIKMEESTWTIEDRK
EVKLFFEKVNKMEWWSQVVTTDPEINTKKVQPENSKLSDLDGETRGLVEKMMYDQRQKEM
GLPTSDEQKKKDVMAKFMDAHPEMDFSKCKFN*
>TRINITY_DN62872_c0_g1::TRINITY_DN62872_c0_g1_i6::g.20645::m.20645 TRINITY_DN62872_c0_g1::TRINITY_DN62872_c0_g1_i6::g.20645  ORF type:complete len:354 (+) TRINITY_DN62872_c0_g1_i6:64-1062(+)
MSDDEKYDSVLLNMATQMEGGVPELLDKLFSFLARKTDFYTGGEKGQSQTMLLERFKKHQ
KFALERQAQQKAERDEEEQRRKEKIAKRKAEEEKAMNEPKIKELTDEEAAKLQEEIETKK
SKPDPTPAETPEDVKPAENGEDKPKSTSDDEEDEKDKDKLKPNSGNGADLPNYSWTQTLE
ELEVLIPLNVKFPVKSKDVVIVIEKKKVKAGLKGHPPLLEGELQHEIKMEESTWTIEDRK
EVKLFFEKVNKMEWWSQVVTTDPEINTKKVQPENSKLSDLDGETRGLVEKMMYDQRQKEM
GLPTSDEQKKKDVMAKFMDAHPEMDFSKCKFN*
>TRINITY_DN62872_c0_g1::TRINITY_DN62872_c0_g1_i7::g.20646::m.20646 TRINITY_DN62872_c0_g1::TRINITY_DN62872_c0_g1_i7::g.20646  ORF type:5prime_partial len:309 (+) TRINITY_DN62872_c0_g1_i7:1-927(+)
LLDKLFSFLARKTDFYTGGEKGQSQTMLLERFKKHQKFALERQAQQKAERDEEEKRRKEK
IAKRKAEEEKAMNEPKIKELTDEEAAKLQEEIETKKSKPDPTPAETPEDVKPAENGEDKP
KSTSDDEEDEKDKDKLKPNSGNGADLPNYSWTQTLEELEVLIPLNVKFPVKSKDVVIVIE
KKKVKAGLKGHPPLLEGELQHEIKMEESTWTIEDRKEVKLFFEKVNKMEWWSQVVTTDPE
INTKKVQPENSKLSDLDGETRGLVEKMMYDQRQKEMGLPTSDEQKKKDVMAKFMDAHPEM
DFSKCKFN*
>TRINITY_DN62872_c0_g1::TRINITY_DN62872_c0_g1_i8::g.20647::m.20647 TRINITY_DN62872_c0_g1::TRINITY_DN62872_c0_g1_i8::g.20647  ORF type:5prime_partial len:309 (+) TRINITY_DN62872_c0_g1_i8:1-927(+)
LLDKLFSFLARKTDFYTGGEKGQSQTMLLERFKKHQKFALERQAQQKAERDEEEKRRKEK
IAKRKAEEEKAMNEPKIKELTDEEAAKLQEEIETKKSKPDPTPAETPEDVKPAENGEDKP
KSTSDDEEDEKDKDKLKPNSGNGADLPNYSWTQTLEELEVLIPLNVKFPVKSKDVVIVIE
KKKVKAGLKGHPPLLEGELQHEIKMEESTWTIEDRKEVKLFFEKVNKMEWWSQVVTTDPE
INTKKVQPENSKLSDLDGETRGLVEKMMYDQRQKEMGLPTSDEQKKKDVMAKFMDAHPEM
DFSKCKFN*
>TRINITY_DN62872_c0_g1::TRINITY_DN62872_c0_g1_i9::g.20648::m.20648 TRINITY_DN62872_c0_g1::TRINITY_DN62872_c0_g1_i9::g.20648  ORF type:5prime_partial len:292 (+) TRINITY_DN62872_c0_g1_i9:1-876(+)
GGEKGQSQTMLLERFKKHQKFALERQAQQKAERDEEEKRRKEKIAKRKAEEEKAMNEPKI
KELTDEEAVKLQEEIETKKSKPDPTPAETPEDVKPAENGEDKPKSTSDDEEDEKDKDKLK
PNSGNGADLPNYSWTQTLEELEVLIPLNVKFPVKSKDVVIVIEKKKVKAGLKGHPPLLEG
ELQHEIKMEESTWTIEDRKEVKLFFEKVNKMEWWSQVVTTDPEINTKKVQPENSKLSDLD
GETRGLVEKMMYDQRQKEMGLPTSDEQKKKDVMAKFMDAHPEMDFSKCKFN*
>TRINITY_DN62873_c1_g1::TRINITY_DN62873_c1_g1_i1::g.20763::m.20763 TRINITY_DN62873_c1_g1::TRINITY_DN62873_c1_g1_i1::g.20763  ORF type:complete len:258 (+) TRINITY_DN62873_c1_g1_i1:70-774(+)
MPGDEHGRDMFYSFDIGPAHVISLSTEYYFYLEFGLIQPIRQYEWLENDLKIANMPENRA
KRPWIITMGHRPMYCSNTDKDDCTKYHSLVRDGVPIFDVLGLEKLFYDQKVDFSIWAHEH
SYERLWPVYKDEVLNGSTEEPYTNPKGLVHITTGSAGCQENHDPFKKNPKPWSAFRSDDY
GYTRMKIFNATHLYVEQFSDDKNKVIDSFMIVKDKHGPQSNLKYKTKPTIKLQK*
>TRINITY_DN62873_c1_g1::TRINITY_DN62873_c1_g1_i2::g.20764::m.20764 TRINITY_DN62873_c1_g1::TRINITY_DN62873_c1_g1_i2::g.20764  ORF type:complete len:449 (+) TRINITY_DN62873_c1_g1_i2:114-1460(+)
MKTLTFMLLNVLLLVHGKLYITPEQIHLSYGVDPSQMVVTWSTMNITKTSFAVVSFAGSG
QRPVEYEGYSTLFVDPGTLHHRQYIHRVTMSGLKPGASYIYKVGSKAENAWSGMFTFRAM
KSGSNWSPSIALYGDFGFSNHQSLQKLMADKAKDMYDAVFHVGDLAYDMDSDNGYVGDKF
MNMVQNLTAELPYMTCPGNHEYAYNFTHYKNRFTMPGDEHGRDMFYSFDIGPAHVISLST
EYYFYLEFGLIQPIRQYEWLENDLKIANMPENRAKRPWIITMGHRPMYCSNTDKDDCTKY
HSLVRDGVPIFDVLGLEKLFYDQKVDFSIWAHEHSYERLWPVYKDEVLNGSTEEPYTNPK
GLVHITTGSAGCQENHDPFKKNPKPWSAFRSDDYGYTRMKIFNATHLYVEQFSDDKNKVI
DSFMIVKDKHGPQSNLKYKTKPTIKLQK*
>TRINITY_DN62876_c0_g2::TRINITY_DN62876_c0_g2_i1::g.20626::m.20626 TRINITY_DN62876_c0_g2::TRINITY_DN62876_c0_g2_i1::g.20626  ORF type:complete len:961 (+) TRINITY_DN62876_c0_g2_i1:42-2885(+)
MSRGSRDNNSILSEIEWDEGLSMPVANVENKTLEDEVQQKQKQIVSVRNDLEEYEDRIHA
MSEHLKNVRQELQHTQGLVAARKKEVESESHLLTIAEREEGRLKQEINKLEKEVEDLKEK
KNSFENNIFKQTQKLEEMKSQMNWDQQALEAWLEESARKDEDAMAIQKYSRHDESKIKEL
SLRMERLTDEAQVKRRKLDHETTDTLTAQIELDKTAEDFRKAHQERQELIGQWENTIEQM
QRRDKEMDLLAAQLARVKAEVRRREETIKEKQQFLDNEIENNQEQEKRISIAERTAARIR
ADFQEAETQRVQFKDELDALKRTVDRTVTDLESTRSAVSQLKKDVVDKENRLKQAKDLRE
TLVEKLKIATESNLSAEERAARMDEILEDEDKRQKEIDQELKYLRELQFKKMQELHDTKV
KERNNEAEIQGSQAALRNLTSKIAKLDTDSLKQQEIIYNQDFAVQQLERRINRMQGERSN
EEKIHLEAKIKDLTDELENKNNTHTLLTLQLKRLQDDIRRVSRELEKSGAEKNDLTSKIE
ELDLYNDSSERELRKIITGKQDLMVDQNILKLELKRLRDMLNERADEVFTLEKRRLQLET
AMKERHNEINIHKEMLNAQLKAVNEERQQISAELHERISKIDKLRKRYEILMVSMAPPEG
EEERSQAYYVIKAAQEKEELQREGDDLDARIRKAEKEIRALENTLKLMNNRNETYRKSFN
KVTDSSDEMEEKQQLDEQMRAVMDKYKYKRRQIRELQEDLQTMSNTLDNLNRDEDAYVEM
VDEKKNKILQLTKELDDQRAKLERVAKQNVRYAKELRSAKKAKGETPEEKDFSVRELREF
NKAAMSQIGEAVQIHPEIGEAVHMYFSQANLPSITPGRQPGSARSSLTSVRSTSSSVKSP
VGSAMGRAQIGGDFGGVQSPGSSRSSSSMSSVRSVRSRTSAASGGKR*
>TRINITY_DN62878_c1_g1::TRINITY_DN62878_c1_g1_i1::g.20581::m.20581 TRINITY_DN62878_c1_g1::TRINITY_DN62878_c1_g1_i1::g.20581  ORF type:complete len:250 (+) TRINITY_DN62878_c1_g1_i1:215-964(+)
MPSQPLPNHMERDHGMPGRHAPYMGQPDYRIYELNKRLQQRTEDSDNLWWDAFATEFFED
EATLTLSFCLEDGPKRYTIGRTLIPRYFRSIFEGGVTDLYYILKHPKESFHTTSITLDCD
MATMVTHHGKPMFTKVVTEGRLVLEFTFDDLMRIRSWHFAVRQHRELIPRSVIAMQMGAN
EEPAMVEQLSKNITRQGLTNYTLNFLRLCVILEPMQELMSRHKAYGLNPRDCLKTTLFQK
CFDQSVQKI*
>TRINITY_DN62878_c1_g1::TRINITY_DN62878_c1_g1_i2::g.20582::m.20582 TRINITY_DN62878_c1_g1::TRINITY_DN62878_c1_g1_i2::g.20582  ORF type:complete len:395 (+) TRINITY_DN62878_c1_g1_i2:215-1399(+)
MPSQPLPNHMERDHGMPGRHAPYMGQPDYRIYELNKRLQQRTEDSDNLWWDAFATEFFED
EATLTLSFCLEDGPKRYTIGRTLIPRYFRSIFEGGVTDLYYILKHPKESFHTTSITLDCD
MATMVTHHGKPMFTKVVTEGRLVLEFTFDDLMRIRSWHFAVRQHRELIPRSVIAMQMGAN
EEPAMVEQLSKNITRQGLTNYTLNFLRLCVILEPMQELMSRHKAYGLNPRDCLKTTLFQK
WQRMVSPPGKDGMVDMPHMPHQELPGQKTKNTARQPGKRRKRKSSAGSAANNNNVPPSGK
QKRSPGPQGIATSVPGDVMVVGEPTLMGGEFGDEDERLITRLENQQFENNGTEEEKFPNS
PAVQQHNSPWGQDKKPPIPTSGPPPTTEGDTKTE*
>TRINITY_DN62878_c1_g1::TRINITY_DN62878_c1_g1_i3::g.20583::m.20583 TRINITY_DN62878_c1_g1::TRINITY_DN62878_c1_g1_i3::g.20583  ORF type:complete len:375 (+) TRINITY_DN62878_c1_g1_i3:215-1339(+)
MPSQPLPNHMERDHGMPGRHAPYMGQPDYRIYELNKRLQQRTEDSDNLWWDAFATEFFED
EATLTLSFCLEDGPKRYTIGRTLIPRYFRSIFEGGVTDLYYILKHPKESFHTTSITLDCD
MATMVTHHGKPMFTKVVTEGRLVLEFTFDDLMRIRSWHFAVRQHRELIPRSVIAMQMGAN
EEPAMVEQLSKNITRQGLTNYTLNFLRLCVILEPMQELMSRHKAYGLNPRDCLKTTLFQK
WQRMVSPPGKDTARQPGKRRKRKSSAGSAANNNNVPPSGKQKRSPGPQGIATSVPGDVMV
VGEPTLMGGEFGDEDERLITRLENQQFENNGTEEEKFPNSPAVQQHNSPWGQDKKPPIPT
SGPPPTTEGDTKTE*
>TRINITY_DN62878_c2_g2::TRINITY_DN62878_c2_g2_i1::g.20584::m.20584 TRINITY_DN62878_c2_g2::TRINITY_DN62878_c2_g2_i1::g.20584  ORF type:5prime_partial len:321 (+) TRINITY_DN62878_c2_g2_i1:3-965(+)
DTGYSSRDNVSESYLTPSAAGTNSETDMSRLHEHDQWDHRDSDDHMFPDRPKNRLLSNVE
LESTGGSFGIRYDSGHQSRISSAGSRHTRKSSEPSIAESYEEKEDEIEHIEQISERSERE
YEPLTARTAELEDYFSSENRTQISESEHLTRSPSNSSEKSNCDINLRSGKDVEYNRRGHN
QGEEEDADSESEDSGKREATPRSQREITPRSQREITPRSQREGTPRSQKSITPRDESEKQ
AMPNFFMPVQHLEESMRTLQIVTNKQQYNSQQESERAAAASEMVSKLTTKDKFAAINTKT
RLPTAEETKRIAKIFSSKFS*
>TRINITY_DN62878_c2_g4::TRINITY_DN62878_c2_g4_i1::g.20585::m.20585 TRINITY_DN62878_c2_g4::TRINITY_DN62878_c2_g4_i1::g.20585  ORF type:5prime_partial len:431 (+) TRINITY_DN62878_c2_g4_i1:2-1294(+)
AQTPKAGEYVLRLFVKKENEPGKGMEFCDYLLFSKQKEANSKFPKGFETRLGPKVPAFIQ
SGLHPSRPSGFIRTDQKELKLDFKRSENIDLSVNFSGENIKPAEANLLLSQTEQDNMVTY
TFRLPETGQYGVKVRGTRLEGAVHEPLYDYIIDYRKVKKRTKKEPTIKQEAETFAVAEPP
TDVLRRRMRMALEEENVGEMGHVIKDMKKINLPSFQPDIKYAEAELDVMQIKKELLIAIR
DKDFNKLKSSLKKVVKADCALRFEHEVAIAKHLIERLKKLQKLLHAVLALDQSTIAEIRS
YATPPPIVHTVMMATLLLLGYWEEETRKWKKVQTLLGKTGRESIKRLIAEFRIENCPLEV
AMGAKDYLRDQSIEQVRLVSAGCATFYIWVKGVVEELEKRAGDEINNVRPRTSRGRKNRK
RELTFLQDLE*
>TRINITY_DN62879_c0_g1::TRINITY_DN62879_c0_g1_i2::g.20785::m.20785 TRINITY_DN62879_c0_g1::TRINITY_DN62879_c0_g1_i2::g.20785  ORF type:internal len:176 (+) TRINITY_DN62879_c0_g1_i2:3-527(+)
NDIIEWARDHRVHHKYSETDADPHNAKRGFFFSHIGWIFTRKHPDVKLKGKQLDISDLLN
DPVCRIQRKFYLPSVLMFCFVIPTVLPVVVFGESIVIAYCICALLRYCLTLHATWLVNSA
AHMWGWRPYDRRINPAQNPIVSLLASGEGFHNYHHTFPQDYSTSELGWVFNTTTF
>TRINITY_DN62879_c0_g1::TRINITY_DN62879_c0_g1_i3::g.20786::m.20786 TRINITY_DN62879_c0_g1::TRINITY_DN62879_c0_g1_i3::g.20786  ORF type:internal len:132 (+) TRINITY_DN62879_c0_g1_i3:3-395(+)
NDIIEWARDHRVHHKYSETDADPHNAKRGFFFSHIGWIFTRKHPDVKLKGKQLDISDLLN
DPVCRIQRKFYLPSVLMFCFVIPTVLPVVFFGESIVTAYFICALFRYCFTLHATWLVNSA
AHMWGWRPYDR
>TRINITY_DN62881_c2_g1::TRINITY_DN62881_c2_g1_i1::g.20592::m.20592 TRINITY_DN62881_c2_g1::TRINITY_DN62881_c2_g1_i1::g.20592  ORF type:complete len:232 (+) TRINITY_DN62881_c2_g1_i1:521-1216(+)
MSLAVKQLCTVVVIAAVFRCSQSFSLLGRQAVPDSDLASYQLGPAEEDSTFLRIGRAAKQ
NGSAKTQSWLRIGRAAPQDDTSSFLRIGRSKENQQPTFLRIGRTPFYRVGRSNNPYMRLG
RAPFLRIGRSAQDKSSSFLRIGKGSGDQSFLRIGRGGGDESFLRIGRGAGDESFLRIGKS
GGDESFLRIGRGAGDIKTFLRIGRDSKPSFLRIGRQPSTEYGIGLPLKLEN*
>TRINITY_DN62881_c2_g1::TRINITY_DN62881_c2_g1_i10::g.20601::m.20601 TRINITY_DN62881_c2_g1::TRINITY_DN62881_c2_g1_i10::g.20601  ORF type:complete len:363 (+) TRINITY_DN62881_c2_g1_i10:521-1609(+)
MSLAVKQLCTVVVIAAVFRCSQSFSLLGRQAVPDSDLASYQLGPAEEDSTFLRIGRAAKQ
NGSAKTQSWLRIGRAAPQDDTSSFLRIGRSKENQQPTFLRIGRTPFYRVGRSNNPYMRLG
RAPFLRIGRSAQDKSSSFLRIGKGSGDQSFLRIGRGGGDESFLRIGRGAGDIKTFLRIGR
DSKPSFLRIGRQPSGSSENRGETGTVQNKPNIRLERRNFLTNGGQDLVERLTPEELQLLI
ANKERLRRLLHLSQSDNDGDNANDEGSGDGYFAFPRQGRAMSFYFPRMGRSGQDAANTDE
PCCLEGVRSVFTMGKGTFEICPKVQACCDGLEERTKLYKDLVITDCARDTSLEKIRELMT
ED*
>TRINITY_DN62881_c2_g1::TRINITY_DN62881_c2_g1_i11::g.20602::m.20602 TRINITY_DN62881_c2_g1::TRINITY_DN62881_c2_g1_i11::g.20602  ORF type:complete len:178 (+) TRINITY_DN62881_c2_g1_i11:521-1054(+)
MSLAVKQLCTVVVIAAVFRCSQSFSLLGRQAVPDSDLASYQLGPAEEDSTFLRIGRAAKQ
NGSAKTQSWLRIGRAAPQDDTSSFLRIGRSKENQQPTFLRIGRTPFYRVGRSNNPYMRLG
RAPFLRIGRSAQDKSSSFLRIGKGSGDQSFLRIGRGGGDESFLRIGRGAGDEVMAYV*
>TRINITY_DN62881_c2_g1::TRINITY_DN62881_c2_g1_i12::g.20603::m.20603 TRINITY_DN62881_c2_g1::TRINITY_DN62881_c2_g1_i12::g.20603  ORF type:complete len:374 (+) TRINITY_DN62881_c2_g1_i12:521-1642(+)
MSLAVKQLCTVVVIAAVFRCSQSFSLLGRQAVPDSDLASYQLGPAEEDSTFLRIGRAAKQ
NGSAKTQSWLRIGRAAPQDDTSSFLRIGRSKENQQPTFLRIGRTPFYRVGRSNNPYMRLG
RAPFLRIGRSAQDKSSSFLRIGKGSGDQSFLRIGRGGGDESFLRIGRGAGDESFLRIGKS
GGDETFLRIGRDSKPSFLRIGRQPSGSSENRGETGTVQNKPNIRLERRNFLTNGGQDLVE
RLTPEELQLLIANKERLRRLLHLSQSDNDGDNANDEGSGDGYFAFPRQGRAMSFYFPRMG
RSGQDAANTDEPCCLEGVRSVFTMGKGTFEICPKVQACCDGLEERTKLYKDLVITDCARD
TSLEKIRELMTED*
>TRINITY_DN62881_c2_g1::TRINITY_DN62881_c2_g1_i13::g.20604::m.20604 TRINITY_DN62881_c2_g1::TRINITY_DN62881_c2_g1_i13::g.20604  ORF type:complete len:422 (+) TRINITY_DN62881_c2_g1_i13:521-1786(+)
MSLAVKQLCTVVVIAAVFRCSQSFSLLGRQAVPDSDLAVMLGKDVLNKRQLYFPEREIRF
AAPRGKRTEAENSSYQLGPAEEDSTFLRIGRAAKQNGSAKTQSWLRIGRAAPQDDTSSFL
RIGRSKENQQPTFLRIGRTPFYRVGRSNNPYMRLGRAPFLRIGRSAQDKSSSFLRIGKGS
GDQSFLRIGRGGGDESFLRIGRGAGDESFLRIGKSGGDESFLRIGRGAGDIKTFLRIGRD
SKPSFLRIGRQPSGSSENRGETGTVQNKPNIRLERRNFLTNGGQDLVERLTPEELQLLIA
NKERLRRLLHLSQSDNDGDNANDEGSGDGYFAFPRQGRAMSFYFPRMGRSGQDAANTDEP
CCLEGVRSVFTMGKGTFEICPKVQACCDGLEERTKLYKDLVITDCARDTSLEKIRELMTE
D*
>TRINITY_DN62881_c2_g1::TRINITY_DN62881_c2_g1_i14::g.20605::m.20605 TRINITY_DN62881_c2_g1::TRINITY_DN62881_c2_g1_i14::g.20605  ORF type:complete len:161 (+) TRINITY_DN62881_c2_g1_i14:521-1003(+)
MSLAVKQLCTVVVIAAVFRCSQSFSLLGRQAVPDSDLASYQLGPAEEDSQSWLRIGRAAP
QDDTSSFLRIGRSKENQQPTFLRIGRTPFYRVGRSNNPYMRLGRAPFLRIGRSAQDKSSS
FLRIGKGSGDQSFLRIGRGGGDESFLRIGRGAGDEVMAYV*
>TRINITY_DN62881_c2_g1::TRINITY_DN62881_c2_g1_i15::g.20606::m.20606 TRINITY_DN62881_c2_g1::TRINITY_DN62881_c2_g1_i15::g.20606  ORF type:complete len:354 (+) TRINITY_DN62881_c2_g1_i15:521-1582(+)
MSLAVKQLCTVVVIAAVFRCSQSYQLGPAEEDSQSWLRIGRAAPQDDTSSFLRIGRSKEN
QQPTFLRIGRTPFYRVGRSNNPYMRLGRAPFLRIGRSAQDKSSSFLRIGKGSGDQSFLRI
GRGGGDESFLRIGRGAGDESFLRIGKSGGDESFLRIGRGAGDIKTFLRIGRDSKPSFLRI
GRQPSGSSENRGETGTVQNKPNIRLERRNFLTNGGQDLVERLTPEELQLLIANKERLRRL
LHLSQSDNDGDNANDEGSGDGYFAFPRQGRAMSFYFPRMGRSGQDAANTDEPCCLEGVRS
VFTMGKGTFEICPKVQACCDGLEERTKLYKDLVITDCARDTSLEKIRELMTED*
>TRINITY_DN62881_c2_g1::TRINITY_DN62881_c2_g1_i16::g.20607::m.20607 TRINITY_DN62881_c2_g1::TRINITY_DN62881_c2_g1_i16::g.20607  ORF type:3prime_partial len:131 (+) TRINITY_DN62881_c2_g1_i16:521-910(+)
MSLAVKQLCTVVVIAAVFRCSQSFSLLGRQAVPDSDLASYQLGPAEEDSTFLRIGRAAKQ
NGSAKTQSWLRIGRAAPQDDTSSSFLRIGKGSGDQSFLRIGRGGGDESFLRIGRGAGDIK
TFLRIGRDSK
>TRINITY_DN62881_c2_g1::TRINITY_DN62881_c2_g1_i17::g.20608::m.20608 TRINITY_DN62881_c2_g1::TRINITY_DN62881_c2_g1_i17::g.20608  ORF type:complete len:213 (+) TRINITY_DN62881_c2_g1_i17:521-1159(+)
MSLAVKQLCTVVVIAAVFRCSQSFSLLGRQAVPDSDLAVMLGKDVLNKRQLYFPEREIRF
AAPRGKRTEAENSSYQLGPAEEDSTFLRIGRAAKQNGSAKTQSWLRIGRAAPQDDTSSFL
RIGRSKENQQPTFLRIGRTPFYRVGRSNNPYMRLGRAPFLRIGRSAQDKSSSFLRIGKGS
GDQSFLRIGRGGGDESFLRIGRGAGDEVMAYV*
>TRINITY_DN62881_c2_g1::TRINITY_DN62881_c2_g1_i18::g.20609::m.20609 TRINITY_DN62881_c2_g1::TRINITY_DN62881_c2_g1_i18::g.20609  ORF type:complete len:387 (+) TRINITY_DN62881_c2_g1_i18:521-1681(+)
MSLAVKQLCTVVVIAAVFRCSQSFSLLGRQAVPDSDLASYQLGPAEEDSTFLRIGRAAKQ
NGSAKTQSWLRIGRAAPQDDTSSFLRIGRSKENQQPTFLRIGRTPFYRVGRSNNPYMRLG
RAPFLRIGRSAQDKSSSFLRIGKGSGDQSFLRIGRGGGDESFLRIGRGAGDESFLRIGKS
GGDESFLRIGRGAGDIKTFLRIGRDSKPSFLRIGRQPSGSSENRGETGTVQNKPNIRLER
RNFLTNGGQDLVERLTPEELQLLIANKERLRRLLHLSQSDNDGDNANDEGSGDGYFAFPR
QGRAMSFYFPRMGRSGQDAANTDEPCCLEGVRSVFTMGKGTFEICPKVQACCDGLEERTK
LYKDLVITDCARDTSLEKIRELMTED*
>TRINITY_DN62881_c2_g1::TRINITY_DN62881_c2_g1_i19::g.20610::m.20610 TRINITY_DN62881_c2_g1::TRINITY_DN62881_c2_g1_i19::g.20610  ORF type:complete len:370 (+) TRINITY_DN62881_c2_g1_i19:521-1630(+)
MSLAVKQLCTVVVIAAVFRCSQSFSLLGRQAVPDSDLASYQLGPAEEDSQSWLRIGRAAP
QDDTSSFLRIGRSKENQQPTFLRIGRTPFYRVGRSNNPYMRLGRAPFLRIGRSAQDKSSS
FLRIGKGSGDQSFLRIGRGGGDESFLRIGRGAGDESFLRIGKSGGDESFLRIGRGAGDIK
TFLRIGRDSKPSFLRIGRQPSGSSENRGETGTVQNKPNIRLERRNFLTNGGQDLVERLTP
EELQLLIANKERLRRLLHLSQSDNDGDNANDEGSGDGYFAFPRQGRAMSFYFPRMGRSGQ
DAANTDEPCCLEGVRSVFTMGKGTFEICPKVQACCDGLEERTKLYKDLVITDCARDTSLE
KIRELMTED*
>TRINITY_DN62881_c2_g1::TRINITY_DN62881_c2_g1_i2::g.20593::m.20593 TRINITY_DN62881_c2_g1::TRINITY_DN62881_c2_g1_i2::g.20593  ORF type:complete len:371 (+) TRINITY_DN62881_c2_g1_i2:521-1633(+)
MSLAVKQLCTVVVIAAVFRCSQSYQLGPAEEDSTFLRIGRAAKQNGSAKTQSWLRIGRAA
PQDDTSSFLRIGRSKENQQPTFLRIGRTPFYRVGRSNNPYMRLGRAPFLRIGRSAQDKSS
SFLRIGKGSGDQSFLRIGRGGGDESFLRIGRGAGDESFLRIGKSGGDESFLRIGRGAGDI
KTFLRIGRDSKPSFLRIGRQPSGSSENRGETGTVQNKPNIRLERRNFLTNGGQDLVERLT
PEELQLLIANKERLRRLLHLSQSDNDGDNANDEGSGDGYFAFPRQGRAMSFYFPRMGRSG
QDAANTDEPCCLEGVRSVFTMGKGTFEICPKVQACCDGLEERTKLYKDLVITDCARDTSL
EKIRELMTED*
>TRINITY_DN62881_c2_g1::TRINITY_DN62881_c2_g1_i20::g.20611::m.20611 TRINITY_DN62881_c2_g1::TRINITY_DN62881_c2_g1_i20::g.20611  ORF type:complete len:267 (+) TRINITY_DN62881_c2_g1_i20:521-1321(+)
MSLAVKQLCTVVVIAAVFRCSQSFSLLGRQAVPDSDLAVMLGKDVLNKRQLYFPEREIRF
AAPRGKRTEAENSSYQLGPAEEDSTFLRIGRAAKQNGSAKTQSWLRIGRAAPQDDTSSFL
RIGRSKENQQPTFLRIGRTPFYRVGRSNNPYMRLGRAPFLRIGRSAQDKSSSFLRIGKGS
GDQSFLRIGRGGGDESFLRIGRGAGDESFLRIGKSGGDESFLRIGRGAGDIKTFLRIGRD
SKPSFLRIGRQPSTEYGIGLPLKLEN*
>TRINITY_DN62881_c2_g1::TRINITY_DN62881_c2_g1_i21::g.20612::m.20612 TRINITY_DN62881_c2_g1::TRINITY_DN62881_c2_g1_i21::g.20612  ORF type:complete len:375 (+) TRINITY_DN62881_c2_g1_i21:521-1645(+)
MSLAVKQLCTVVVIAAVFRCSQSFSLLGRQAVPDSDLASYQLGPAEEDSTFLRIGRAAKQ
NGSAKTQSWLRIGRAAPQDDTSSFLRIGRSKENQQPTFLRIGRTPFYRVGRSNNPYMRLG
RAPFLRIGRSAQDKSSSFLRIGKGSGDQSFLRIGRGGGDESFLRIGRGAGDESFLRIGKS
GGDESFLRIGRGAGDIKTFLRIGRDSKPSFLRIGRQPSGSSENRGETGTVQNKPNIRLER
RNFLTNGGQDLVERLTPEELQLLIANKERLRRLLHLSQSDNDGDNANDEGSGDGYFAFPR
QGRAMSFYFPRMGRSGQDAANTDEPCCLEGVRSVFTMGKGTFEICPKVQACCDGLEERTK
LYKDLVITDCARVS*
>TRINITY_DN62881_c2_g1::TRINITY_DN62881_c2_g1_i22::g.20613::m.20613 TRINITY_DN62881_c2_g1::TRINITY_DN62881_c2_g1_i22::g.20613  ORF type:complete len:351 (+) TRINITY_DN62881_c2_g1_i22:521-1573(+)
MSLAVKQLCTVVVIAAVFRCSQSFSLLGRQAVPDSDLASYQLGPAEEDSTFLRIGRAAKQ
NGSAKTQSWLRIGRAAPQDDTSSFLRIGRSKENQQPTFLRIGRTPFYRVGRSNNPYMRLG
RAPFLRIGRSAQDKSSSFLRIGKGSGDQSFLRIGRGGGDESFLRIGRGAGDIKTFLRIGR
DSKPSFLRIGRQPSGSSENRGETGTVQNKPNIRLERRNFLTNGGQDLVERLTPEELQLLI
ANKERLRRLLHLSQSDNDGDNANDEGSGDGYFAFPRQGRAMSFYFPRMGRSGQDAANTDE
PCCLEGVRSVFTMGKGTFEICPKVQACCDGLEERTKLYKDLVITDCARVS*
>TRINITY_DN62881_c2_g1::TRINITY_DN62881_c2_g1_i23::g.20614::m.20614 TRINITY_DN62881_c2_g1::TRINITY_DN62881_c2_g1_i23::g.20614  ORF type:complete len:409 (+) TRINITY_DN62881_c2_g1_i23:521-1747(+)
MSLAVKQLCTVVVIAAVFRCSQSFSLLGRQAVPDSDLAVMLGKDVLNKRQLYFPEREIRF
AAPRGKRTEAENSSYQLGPAEEDSTFLRIGRAAKQNGSAKTQSWLRIGRAAPQDDTSSFL
RIGRSKENQQPTFLRIGRTPFYRVGRSNNPYMRLGRAPFLRIGRSAQDKSSSFLRIGKGS
GDQSFLRIGRGGGDESFLRIGRGAGDESFLRIGKSGGDETFLRIGRDSKPSFLRIGRQPS
GSSENRGETGTVQNKPNIRLERRNFLTNGGQDLVERLTPEELQLLIANKERLRRLLHLSQ
SDNDGDNANDEGSGDGYFAFPRQGRAMSFYFPRMGRSGQDAANTDEPCCLEGVRSVFTMG
KGTFEICPKVQACCDGLEERTKLYKDLVITDCARDTSLEKIRELMTED*
>TRINITY_DN62881_c2_g1::TRINITY_DN62881_c2_g1_i24::g.20615::m.20615 TRINITY_DN62881_c2_g1::TRINITY_DN62881_c2_g1_i24::g.20615  ORF type:complete len:145 (+) TRINITY_DN62881_c2_g1_i24:521-955(+)
MSLAVKQLCTVVVIAAVFRCSQSYQLGPAEEDSQSWLRIGRAAPQDDTSSFLRIGRSKEN
QQPTFLRIGRTPFYRVGRSNNPYMRLGRAPFLRIGRSAQDKSSSFLRIGKGSGDQSFLRI
GRGGGDESFLRIGRGAGDEVMAYV*
>TRINITY_DN62881_c2_g1::TRINITY_DN62881_c2_g1_i25::g.20616::m.20616 TRINITY_DN62881_c2_g1::TRINITY_DN62881_c2_g1_i25::g.20616  ORF type:complete len:346 (+) TRINITY_DN62881_c2_g1_i25:521-1558(+)
MSLAVKQLCTVVVIAAVFRCSQSFSLLGRQAVPDSDLASYQLGPAEEDSQSWLRIGRAAP
QDDTSSFLRIGRSKENQQPTFLRIGRTPFYRVGRSNNPYMRLGRAPFLRIGRSAQDKSSS
FLRIGKGSGDQSFLRIGRGGGDESFLRIGRGAGDIKTFLRIGRDSKPSFLRIGRQPSGSS
ENRGETGTVQNKPNIRLERRNFLTNGGQDLVERLTPEELQLLIANKERLRRLLHLSQSDN
DGDNANDEGSGDGYFAFPRQGRAMSFYFPRMGRSGQDAANTDEPCCLEGVRSVFTMGKGT
FEICPKVQACCDGLEERTKLYKDLVITDCARDTSLEKIRELMTED*
>TRINITY_DN62881_c2_g1::TRINITY_DN62881_c2_g1_i3::g.20594::m.20594 TRINITY_DN62881_c2_g1::TRINITY_DN62881_c2_g1_i3::g.20594  ORF type:complete len:341 (+) TRINITY_DN62881_c2_g1_i3:521-1543(+)
MSLAVKQLCTVVVIAAVFRCSQSYQLGPAEEDSQSWLRIGRAAPQDDTSSFLRIGRSKEN
QQPTFLRIGRTPFYRVGRSNNPYMRLGRAPFLRIGRSAQDKSSSFLRIGKGSGDQSFLRI
GRGGGDESFLRIGRGAGDESFLRIGKSGGDETFLRIGRDSKPSFLRIGRQPSGSSENRGE
TGTVQNKPNIRLERRNFLTNGGQDLVERLTPEELQLLIANKERLRRLLHLSQSDNDGDNA
NDEGSGDGYFAFPRQGRAMSFYFPRMGRSGQDAANTDEPCCLEGVRSVFTMGKGTFEICP
KVQACCDGLEERTKLYKDLVITDCARDTSLEKIRELMTED*
>TRINITY_DN62881_c2_g1::TRINITY_DN62881_c2_g1_i4::g.20595::m.20595 TRINITY_DN62881_c2_g1::TRINITY_DN62881_c2_g1_i4::g.20595  ORF type:complete len:199 (+) TRINITY_DN62881_c2_g1_i4:521-1117(+)
MSLAVKQLCTVVVIAAVFRCSQSYQLGPAEEDSQSWLRIGRAAPQDDTSSFLRIGRSKEN
QQPTFLRIGRTPFYRVGRSNNPYMRLGRAPFLRIGRSAQDKSSSFLRIGKGSGDQSFLRI
GRGGGDESFLRIGRGAGDESFLRIGKSGGDESFLRIGRGAGDIKTFLRIGRDSKPSFLRI
GRQPSTEYGIGLPLKLEN*
>TRINITY_DN62881_c2_g1::TRINITY_DN62881_c2_g1_i5::g.20596::m.20596 TRINITY_DN62881_c2_g1::TRINITY_DN62881_c2_g1_i5::g.20596  ORF type:complete len:398 (+) TRINITY_DN62881_c2_g1_i5:521-1714(+)
MSLAVKQLCTVVVIAAVFRCSQSFSLLGRQAVPDSDLAVMLGKDVLNKRQLYFPEREIRF
AAPRGKRTEAENSSYQLGPAEEDSTFLRIGRAAKQNGSAKTQSWLRIGRAAPQDDTSSFL
RIGRSKENQQPTFLRIGRTPFYRVGRSNNPYMRLGRAPFLRIGRSAQDKSSSFLRIGKGS
GDQSFLRIGRGGGDESFLRIGRGAGDIKTFLRIGRDSKPSFLRIGRQPSGSSENRGETGT
VQNKPNIRLERRNFLTNGGQDLVERLTPEELQLLIANKERLRRLLHLSQSDNDGDNANDE
GSGDGYFAFPRQGRAMSFYFPRMGRSGQDAANTDEPCCLEGVRSVFTMGKGTFEICPKVQ
ACCDGLEERTKLYKDLVITDCARDTSLEKIRELMTED*
>TRINITY_DN62881_c2_g1::TRINITY_DN62881_c2_g1_i6::g.20597::m.20597 TRINITY_DN62881_c2_g1::TRINITY_DN62881_c2_g1_i6::g.20597  ORF type:complete len:358 (+) TRINITY_DN62881_c2_g1_i6:521-1594(+)
MSLAVKQLCTVVVIAAVFRCSQSYQLGPAEEDSTFLRIGRAAKQNGSAKTQSWLRIGRAA
PQDDTSSFLRIGRSKENQQPTFLRIGRTPFYRVGRSNNPYMRLGRAPFLRIGRSAQDKSS
SFLRIGKGSGDQSFLRIGRGGGDESFLRIGRGAGDESFLRIGKSGGDETFLRIGRDSKPS
FLRIGRQPSGSSENRGETGTVQNKPNIRLERRNFLTNGGQDLVERLTPEELQLLIANKER
LRRLLHLSQSDNDGDNANDEGSGDGYFAFPRQGRAMSFYFPRMGRSGQDAANTDEPCCLE
GVRSVFTMGKGTFEICPKVQACCDGLEERTKLYKDLVITDCARDTSLEKIRELMTED*
>TRINITY_DN62881_c2_g1::TRINITY_DN62881_c2_g1_i7::g.20598::m.20598 TRINITY_DN62881_c2_g1::TRINITY_DN62881_c2_g1_i7::g.20598  ORF type:complete len:357 (+) TRINITY_DN62881_c2_g1_i7:521-1591(+)
MSLAVKQLCTVVVIAAVFRCSQSFSLLGRQAVPDSDLASYQLGPAEEDSQSWLRIGRAAP
QDDTSSFLRIGRSKENQQPTFLRIGRTPFYRVGRSNNPYMRLGRAPFLRIGRSAQDKSSS
FLRIGKGSGDQSFLRIGRGGGDESFLRIGRGAGDESFLRIGKSGGDETFLRIGRDSKPSF
LRIGRQPSGSSENRGETGTVQNKPNIRLERRNFLTNGGQDLVERLTPEELQLLIANKERL
RRLLHLSQSDNDGDNANDEGSGDGYFAFPRQGRAMSFYFPRMGRSGQDAANTDEPCCLEG
VRSVFTMGKGTFEICPKVQACCDGLEERTKLYKDLVITDCARDTSLEKIRELMTED*
>TRINITY_DN62881_c2_g1::TRINITY_DN62881_c2_g1_i8::g.20599::m.20599 TRINITY_DN62881_c2_g1::TRINITY_DN62881_c2_g1_i8::g.20599  ORF type:complete len:347 (+) TRINITY_DN62881_c2_g1_i8:521-1561(+)
MSLAVKQLCTVVVIAAVFRCSQSYQLGPAEEDSTFLRIGRAAKQNGSAKTQSWLRIGRAA
PQDDTSSFLRIGRSKENQQPTFLRIGRTPFYRVGRSNNPYMRLGRAPFLRIGRSAQDKSS
SFLRIGKGSGDQSFLRIGRGGGDESFLRIGRGAGDIKTFLRIGRDSKPSFLRIGRQPSGS
SENRGETGTVQNKPNIRLERRNFLTNGGQDLVERLTPEELQLLIANKERLRRLLHLSQSD
NDGDNANDEGSGDGYFAFPRQGRAMSFYFPRMGRSGQDAANTDEPCCLEGVRSVFTMGKG
TFEICPKVQACCDGLEERTKLYKDLVITDCARDTSLEKIRELMTED*
>TRINITY_DN62881_c2_g1::TRINITY_DN62881_c2_g1_i9::g.20600::m.20600 TRINITY_DN62881_c2_g1::TRINITY_DN62881_c2_g1_i9::g.20600  ORF type:complete len:215 (+) TRINITY_DN62881_c2_g1_i9:521-1165(+)
MSLAVKQLCTVVVIAAVFRCSQSFSLLGRQAVPDSDLASYQLGPAEEDSQSWLRIGRAAP
QDDTSSFLRIGRSKENQQPTFLRIGRTPFYRVGRSNNPYMRLGRAPFLRIGRSAQDKSSS
FLRIGKGSGDQSFLRIGRGGGDESFLRIGRGAGDESFLRIGKSGGDESFLRIGRGAGDIK
TFLRIGRDSKPSFLRIGRQPSTEYGIGLPLKLEN*
>TRINITY_DN62882_c2_g1::TRINITY_DN62882_c2_g1_i1::g.20794::m.20794 TRINITY_DN62882_c2_g1::TRINITY_DN62882_c2_g1_i1::g.20794  ORF type:complete len:163 (+) TRINITY_DN62882_c2_g1_i1:550-1038(+)
MSLKSLQDLKSTSSIRTVPYNTGHIAIQVVKIGHTATFSNTSSEGAILNFSIADGSGAMM
ASFNDRSRHSSVKEGRSYHVRNFLLKGQKVVFTANTKILSTQMVKISDQTRLQAVHLVIP
PSPVKTVQAVKSSPTKEICTVRGQIVKNEAIRTVNVGGTDTK*
>TRINITY_DN62882_c2_g1::TRINITY_DN62882_c2_g1_i2::g.20795::m.20795 TRINITY_DN62882_c2_g1::TRINITY_DN62882_c2_g1_i2::g.20795  ORF type:complete len:304 (+) TRINITY_DN62882_c2_g1_i2:550-1461(+)
MSLKSLQDLKSTSSIRTVPYNTGHIAIQVVKIGHTATFSNTSSEGAILNFSIADGSGAMM
ASFNDRSRHSSVKEGRSYHVRNFLLKGQKVVFTANTKILSTQMVKISDQTRLQAVHLVIP
PSPVKTVQAVKSSPTKEICTVRGQIVKNEAIRTVNVGGTDTKIRTITLEEDGEKVDITLW
RDLSEASYTVGQYLEVGHCLTAEWQKVAVLNSTRNTVIKDIEAPVVTLTGSIEGVTVGDL
TVEIAVAMENDGGFKDFTIEMDILQSIITVDSDSDLEESILGLLPIPVCLDVRGSDILAA
RAP*
>TRINITY_DN62882_c2_g1::TRINITY_DN62882_c2_g1_i4::g.20796::m.20796 TRINITY_DN62882_c2_g1::TRINITY_DN62882_c2_g1_i4::g.20796  ORF type:complete len:304 (+) TRINITY_DN62882_c2_g1_i4:550-1461(+)
MSLKSLQDLKSTSSIRTVPYNTGHIAIQVVKIGHTATFSNTSSEGAILNFSIADGSGAMM
ASFNDRSRHSSVKEGRSYHVRNFLLKGQKVVFTANTKILSTQMVKISDQTRLQAVHLVIP
PSPVKTVQAVKSSPTKEICTVRGQIVKNEAIRTVNVGGTDTKIRTITLEEDGEKVDITLW
RDLSEASYTVGQYLEVGHCLTAEWQKVAVLNSTRNTVIKDIEAPVVTLTGSIEGVTVGDL
TVEIAVAMENDGGFKDFTIEMDILQSIITVDSDSDLEESILGLLPIPVCLDVRGSDILAA
RAP*
>TRINITY_DN62882_c2_g1::TRINITY_DN62882_c2_g1_i6::g.20797::m.20797 TRINITY_DN62882_c2_g1::TRINITY_DN62882_c2_g1_i6::g.20797  ORF type:complete len:304 (+) TRINITY_DN62882_c2_g1_i6:550-1461(+)
MSLKSLQDLKSTSSIRTVPYNTGHIAIQVVKIGHTATFSNTSSEGAILNFSIADGSGAMM
ASFNDRSRHSSVKEGRSYHVRNFLLKGQKVVFTANTKILSTQMVKISDQTRLQAVHLVIP
PSPVKTVQAVKSSPTKEICTVRGQIVKNEAIRTVNVGGTDTKIRTITLEEDGEKVDITLW
RDLSEASYTVGQYLEVGHCLTAEWQKVAVLNSTRNTVIKDIEAPVVTLTGSIEGVTVGDL
TVEIAVAMENDGGFKDFTIEMDILQSIITVDSDSDLEESILGLLPIPVCLDVRGSDILAA
RAP*
>TRINITY_DN62882_c2_g1::TRINITY_DN62882_c2_g1_i7::g.20798::m.20798 TRINITY_DN62882_c2_g1::TRINITY_DN62882_c2_g1_i7::g.20798  ORF type:complete len:163 (+) TRINITY_DN62882_c2_g1_i7:550-1038(+)
MSLKSLQDLKSTSSIRTVPYNTGHIAIQVVKIGHTATFSNTSSEGAILNFSIADGSGAMM
ASFNDRSRHSSVKEGRSYHVRNFLLKGQKVVFTANTKILSTQMVKISDQTRLQAVHLVIP
PSPVKTVQAVKSSPTKEICTVRGQIVKNEAIRTVNVGGTDTK*
>TRINITY_DN62882_c2_g1::TRINITY_DN62882_c2_g1_i8::g.20799::m.20799 TRINITY_DN62882_c2_g1::TRINITY_DN62882_c2_g1_i8::g.20799  ORF type:3prime_partial len:266 (+) TRINITY_DN62882_c2_g1_i8:550-1344(+)
MSLKSLQDLKSTSSIRTVPYNTGHIAIQVVKIGHTATFSNTSSEGAILNFSIADGSGAMM
ASFNDRSRHSSVKEGRSYHVRNFLLKGQKVVFTANTKILSTQMVKISDQTRLQAVHLVIP
PSPVKTVQAVKSSPTKEICTVRGQIVKNEAIRTVNVGGTDTKIRTITLEEDGEKVDITLW
RDLSEASYTVGQYLEVGHCLTAEWQKVAVLNSTRNTVIKVNYLVVESTELLATRLIKDYF
LFIFIFFINVSCYEIVSLKFSFMIF
>TRINITY_DN62884_c0_g3::TRINITY_DN62884_c0_g3_i1::g.20691::m.20691 TRINITY_DN62884_c0_g3::TRINITY_DN62884_c0_g3_i1::g.20691  ORF type:5prime_partial len:129 (+) TRINITY_DN62884_c0_g3_i1:3-389(+)
DLFVLEAITSSSCVDYNTLQQQFLLSPHRLQNIRITCIFNRSTVRVVIFIVPVLHILHAN
MHISLHTCMQSSILIYTYICICYVVHTKCEIHFQICYFYLCAATSCRNPPVVKSIHCYIS
CMCKIDLL*
>TRINITY_DN62884_c0_g3::TRINITY_DN62884_c0_g3_i2::g.20692::m.20692 TRINITY_DN62884_c0_g3::TRINITY_DN62884_c0_g3_i2::g.20692  ORF type:5prime_partial len:129 (+) TRINITY_DN62884_c0_g3_i2:3-389(+)
DLFVLEAITSSSCVDYNTLQQQFLLSPHRLQNIRITCIFNRSTVRVVIFIVPVLHILHAN
MHISLHTCMQSSILIYTYICICYVVHTKCEIHFQICYFYLCAATSCRNPPVVKSIHCYIS
CMCKIDLL*
>TRINITY_DN62884_c0_g3::TRINITY_DN62884_c0_g3_i3::g.20693::m.20693 TRINITY_DN62884_c0_g3::TRINITY_DN62884_c0_g3_i3::g.20693  ORF type:5prime_partial len:129 (+) TRINITY_DN62884_c0_g3_i3:3-389(+)
DLFVLEAITSSSCVDYNTLQQQFLLSPHRLQNIRITCIFNRSTVRVVIFIVPVLHILHAN
MHISLHTCMQSSILIYTYICICYVVHTKCEIHFQICYFYLCAATSCRNPPVVKSIHCYIS
CMCKIDLL*
>TRINITY_DN62884_c0_g3::TRINITY_DN62884_c0_g3_i4::g.20694::m.20694 TRINITY_DN62884_c0_g3::TRINITY_DN62884_c0_g3_i4::g.20694  ORF type:5prime_partial len:129 (+) TRINITY_DN62884_c0_g3_i4:3-389(+)
DLFVLEAITSSSCVDYNTLQQQFLLSPHRLQNIRITCIFNRSTVRVVIFIVPVLHILHAN
MHISLHTCMQSSILIYTYICICYVVHTKCEIHFQICYFYLCAATSCRNPPVVKSIHCYIS
CMCKIDLL*
>TRINITY_DN62884_c0_g3::TRINITY_DN62884_c0_g3_i9::g.20695::m.20695 TRINITY_DN62884_c0_g3::TRINITY_DN62884_c0_g3_i9::g.20695  ORF type:5prime_partial len:129 (+) TRINITY_DN62884_c0_g3_i9:3-389(+)
DLFVLEAITSSSCVDYNTLQQQFLLSPHRLQNIRITCIFNRSTVRVVIFIVPVLHILHAN
MHISLHTCMQSSILIYTYICICYVVHTKCEIHFQICYFYLCAATSCRNPPVVKSIHCYIS
CMCKIDLL*
>TRINITY_DN62886_c0_g2::TRINITY_DN62886_c0_g2_i2::g.20782::m.20782 TRINITY_DN62886_c0_g2::TRINITY_DN62886_c0_g2_i2::g.20782  ORF type:complete len:534 (+) TRINITY_DN62886_c0_g2_i2:54-1655(+)
MVSLNPVQIFSRGAEEEKAETARLSSFVGAIAIGDLVKSTLGPKGMDKILQSMGRGENIQ
VTNDGATILRSIGVDNPAAKVLVDISKVQDDEVGDGTTSVVVLACELLREAEGLVSKRIH
PQTIISGWRKATDEARNALTNFARDHGSDPAKFKADLMNIARTTISSKILTQYKDMFAEL
AVSAVLRLKGSGNLDAIQIIKKLGGGLQDSYLEEGFLLDKKIGVNQPKRIENAKILVANT
SMDSDKIKVFGSKVKVDAISKVAELELAEKEKMKDKVAKILKHGCNVFINRQLIYNYPEQ
LFADAGVMAIEHADFEGVERLALVTGSEIYSTFDNPESCRLGECDLIEEIMIGEDKLLKF
SGVKLGEACTVVLRGATKQILDEAERSLHDALCVLTQTVKETKTVYGGGSSEMLMADAVS
KLAAKTPGKEAVAMEAFAKALRTLPSTMADNGGYDSAQLVSELRAIHTDGKQSWGINMDL
GEVEDMELLGITESFQVKRQVLMSASEAAEMILRVDDIIKAAPRQRPPDTRCH*
>TRINITY_DN62886_c0_g2::TRINITY_DN62886_c0_g2_i3::g.20783::m.20783 TRINITY_DN62886_c0_g2::TRINITY_DN62886_c0_g2_i3::g.20783  ORF type:complete len:534 (+) TRINITY_DN62886_c0_g2_i3:54-1655(+)
MVSLNPVQIFSRGAEEEKAETARLSSFVGAIAIGDLVKSTLGPKGMDKILQSMGRGENIQ
VTNDGATILRSIGVDNPAAKVLVDISKVQDDEVGDGTTSVVVLACELLREAEGLVSKRIH
PQTIISGWRKATDEARNALTNFARDHGSDPAKFKADLMNIARTTISSKILTQYKDMFAEL
AVSAVLRLKGSGNLDAIQIIKKLGGGLQDSYLEEGFLLDKKIGVNQPKRIENAKILVANT
SMDSDKIKVFGSKVKVDAISKVAELELAEKEKMKDKVAKILKHGCNVFINRQLIYNYPEQ
LFADAGVMAIEHADFEGVERLALVTGSEIYSTFDNPESCRLGECDLIEEIMIGEDKLLKF
SGVKLGEACTVVLRGATKQILDEAERSLHDALCVLTQTVKETKTVYGGGSSEMLMADAVS
KLAAKTPGKEAVAMEAFAKALRTLPSTMADNGGYDSAQLVSELRAIHTDGKQSWGINMDV
GEVADMEKLGITESFQVKRQVLMSSTEAAEMILRVDDIIKAAPRQRPPDNRMH*
>TRINITY_DN62887_c2_g1::TRINITY_DN62887_c2_g1_i1::g.20741::m.20741 TRINITY_DN62887_c2_g1::TRINITY_DN62887_c2_g1_i1::g.20741  ORF type:complete len:187 (+) TRINITY_DN62887_c2_g1_i1:173-733(+)
MNDMLHRVLGGLLLFCLCIQKSFAEDKAIASDEVEKRRFDSIDNYGSLSGFVKKRPFDSI
HHGGLQGFVKRRFDSISGKSGFSGFNKKSFDSINDYGGSFSGFVKRPVDSINRGGFSGFV
KKRPFDSIASHQMSGFVKRPFDSIGGRRMNGFTKRRFDSIADNYRGFSGFNKRQASGETG
SEQEEE*
>TRINITY_DN62887_c2_g1::TRINITY_DN62887_c2_g1_i2::g.20742::m.20742 TRINITY_DN62887_c2_g1::TRINITY_DN62887_c2_g1_i2::g.20742  ORF type:complete len:187 (+) TRINITY_DN62887_c2_g1_i2:111-671(+)
MNDMLHRVLGGLLLFCLCIQKSFAEDKAIASDEVEKRRFDSIDNYGSLSGFVKKRPFDSI
HHGGLQGFVKRRFDSISGKSGFSGFNKKSFDSINDYGGSFSGFVKRPVDSINRGGFSGFV
KKRPFDSIASHQMSGFVKRPFDSIGGRRMNGFTKRRFDSIADNYRGFSGFNKRQASGETG
SEQEEE*
>TRINITY_DN62887_c2_g1::TRINITY_DN62887_c2_g1_i3::g.20743::m.20743 TRINITY_DN62887_c2_g1::TRINITY_DN62887_c2_g1_i3::g.20743  ORF type:complete len:187 (+) TRINITY_DN62887_c2_g1_i3:111-671(+)
MNDMLHRVLGGLLLFCLCIQKSFAEDKAIASDEVEKRRFDSIDNYGSLSGFVKKRPFDSI
HHGGLQGFVKRRFDSISGKSGFSGFNKKSFDSINDYGGSFSGFVKRPVDSINRGGFSGFV
KKRPFDSIASHQMSGFVKRPFDSIGGRRMNGFTKRRFDSIADNYRGFSGFNKRQASGETG
SEQEEE*
>TRINITY_DN62887_c2_g1::TRINITY_DN62887_c2_g1_i4::g.20744::m.20744 TRINITY_DN62887_c2_g1::TRINITY_DN62887_c2_g1_i4::g.20744  ORF type:complete len:187 (+) TRINITY_DN62887_c2_g1_i4:173-733(+)
MNDMLHRVLGGLLLFCLCIQKSFAEDKAIASDEVEKRRFDSIDNYGSLSGFVKKRPFDSI
HHGGLQGFVKRRFDSISGKSGFSGFNKKSFDSINDYGGSFSGFVKRPVDSINRGGFSGFV
KKRPFDSIASHQMSGFVKRPFDSIGGRRMNGFTKRRFDSIADNYRGFSGFNKRQASGETG
SEQEEE*
>TRINITY_DN62889_c1_g1::TRINITY_DN62889_c1_g1_i1::g.20688::m.20688 TRINITY_DN62889_c1_g1::TRINITY_DN62889_c1_g1_i1::g.20688  ORF type:complete len:300 (+) TRINITY_DN62889_c1_g1_i1:130-1029(+)
MDDYVKIEKIGEGTYGVVYKGKHKKTNKLVALKKIRLESEDEGVPSTAIREISLLKELQH
PNIVGLEDVLMQENRLYLVFEFLSMDLKKYMDTIPTGQFMDKMLVKSYTYQITQGILFCH
QRRVLHRDLKPQNLLIDNNGVIKLADFGLARAFGIPVRVYTHEVVTLWYRAPEILLGSQR
YSTPVDVWSIGCIFAEMVTKRPLFHGDSEIDQLFRIFRTLTTPTEETWPGVTSLPDYKPT
FPNWKTNQLQSSVKQLENLGLDLLQQMLIYDPALRLSGKEALNHPYFADLDKSALPARS*
>TRINITY_DN62889_c1_g1::TRINITY_DN62889_c1_g1_i3::g.20690::m.20690 TRINITY_DN62889_c1_g1::TRINITY_DN62889_c1_g1_i3::g.20690  ORF type:complete len:300 (+) TRINITY_DN62889_c1_g1_i3:130-1029(+)
MDDYVKIEKIGEGTYGVVYKGKHKKTNKLVALKKIRLESEDEGVPSTAIREISLLKELQH
PNIVGLEDVLMQENRLYLVFEFLSMDLKKYMDTIPTGQFMDKMLVKSYTYQITQGILFCH
QRRVLHRDLKPQNLLIDNNGVIKLADFGLARAFGIPVRVYTHEVVTLWYRAPEILLGSQR
YSTPVDVWSIGCIFAEMVTKRPLFHGDSEIDQLFRIFRTLTTPTEETWPGVTSLPDYKPT
FPNWKTNQLQSSVKQLENLGLDLLQQMLIYDPALRLSGKEALNHPYFADLDKSALPARS*
>TRINITY_DN62889_c1_g2::TRINITY_DN62889_c1_g2_i1::g.20689::m.20689 TRINITY_DN62889_c1_g2::TRINITY_DN62889_c1_g2_i1::g.20689  ORF type:complete len:103 (+) TRINITY_DN62889_c1_g2_i1:68-376(+)
MGDEPQQKKQDDVKNETEHINLKVTGQDGSVVHFKIKRNTPLRKLMSAYCDRAGLKLGVV
RFRFDGNPINETDTPHGLDMEDGDSIDVFQQQTGGHSLCSLH*
>TRINITY_DN62890_c0_g1::TRINITY_DN62890_c0_g1_i1::g.20756::m.20756 TRINITY_DN62890_c0_g1::TRINITY_DN62890_c0_g1_i1::g.20756  ORF type:complete len:1771 (+) TRINITY_DN62890_c0_g1_i1:514-5313(+)
MTGKITCSERCPTYPALPSNCSLVTDPQDSCCQIPLCTNPGSTNPTQQLTGIPGTISGSN
LPTTNQFPGGIRNGCVYNSQVYQQGQTWDDGCKYTCECLDSATGQYRCTEKCPRYPPVPS
NCRMVQDPNKKCCQQLYCQPQTQSQTPTPAPPGVSTVAPTPAPQINVCVYKGNSYKQGQT
WYDGCNAICRCEDASKDFYRCQQRCATYNSVQAGCTLVPDPKDPTCCEIPSCPIVPPIGP
NPTPGIIAITGSPGGVVTGKGPTPAPGFTLPAPYKSGCVYKGQLFYQGQKFDDGCDYECE
CIENMTGKYRCVEKCQSYGALPRECTLIQDPKKPCCQVPYCDFKNPTPFPGGIPTPQPGL
VPTPRPGAVTVAPYITPGPSPTPPVGVSTQAPTARPPGYCVYKGVYYTQGQTWDDGCDKT
CRCEDVMKGYYTCNQRCQNYPQSSCPLKTDPSDSCCLIPDCNSGKIPTPIPTPGPMQSTV
NPYMTPKPISGSFTGSSGGNPVVVPFQPGTGNSGSTPACVYKGVIYQQGAKWQDGCTYNC
ECIDANRGQYRCTDRCGKFPYLPPQCHMKQSPVDSCCQIAECNTYIQPTTHAPLTLYPNT
VPGPTGHGGIVTAPTPDKCIYIDGKQYAKGATWKDGCSLDCNCINPALNTFTCTQRCPVF
SGLPAVCTLVTDPSDTCCMKPQCTLTNGMTLKPYIGTGPSGTSPPATSLQAVPIGTHTVF
SGYAKPQPSSVMTGSRDQCVYKGTTHMQGQSWEDGCDFVCTCENGQTGFYRCTAKCPTYP
KLPTYCKLVKVPGQCCQTLTCDIPGFGTYTPTPQLVPTPAPKPGSSTPNPFIIASNNGPS
VIGHYPGGGFFLPNSSNPDVTGHLRDKCIYKQRLYNQGETWEDGCDFKCECRDSRTGYYH
CDPLCPTYNNLPSNQCYLVKADGQCCSQPMCYDPSTNSVVNPLTSTSVFPVVGTYLGGFS
GFRPGYTPGQTSSSGSRDACVYKGVIHRQGETWDDGCDFRCTCSDGKTGLYRCNQMCPTY
TNIPPLCSLEPQPGTCCKKVKCPSSTGVPLPSGISTQIPTTQRPNFDIHCYDKIDNCKSY
GPNACSKTYEAWGRRNCMLTCKYCYPRYSTATPKCEDKLTDCKDYGLQACSGIYEPWAQD
NCKRSCGLCTTNAPSTKPMSMATTQAPCIDALGTDSCTVLDKTFYCRGGYYDWALQNCKL
TCGLCNSKVTTPTPAPVTASTYEQWIVFMKGVAGAPGPDLYQLWSSTQTLNPDIPLASHL
TSEYNGHYKPDYSNHWASYCIDKVKVSIYNNGIEKADIIFNATGSDKMNWFTSDRIIDST
WSDIKTTAKDIFSLAGDSNTGREFYISSQTSPGDNCDSHGWMFVSTKKTACFLEQPDAKP
TFYYAPGTSQAHWGFTNPLTGDVFAIQAHATCMPTGQSTASPAAVTSPPICEYKGKQYLQ
GQYWKDGCQYNCTCVDASTGYYRCKNLCPEYESLPPSCTLVTAPGECCARLDCPFQTVPT
KPAQIFVGGSAFCQYKGDYYTQNQTWNDGCSQQCTCMNANLEQYSCRSLCLNWNTLPNIC
HLEDPPPGLCCQQPVCPSSVIINIPSAYKDQYPHYKVVN*
>TRINITY_DN62890_c0_g1::TRINITY_DN62890_c0_g1_i2::g.20759::m.20759 TRINITY_DN62890_c0_g1::TRINITY_DN62890_c0_g1_i2::g.20759  ORF type:3prime_partial len:1403 (+) TRINITY_DN62890_c0_g1_i2:525-4208(+)
MTGKITCSERCPTYPALPSNCSLVTDPQDSCCQIPLCTNPGSTNPTQQLTGIPGTISGSN
LPTTNQFPGGIRNGCVYNSQVYQQGQTWDDGCKYTCECLDSATGQYRCTEKCPRYPPVPS
NCRMVQDPNKKCCQQLYCQPQTQSQTPTPAPPGVSTVAPTPAPQINVCVYKGNSYKQGQT
WYDGCNAICRCEDASKDFYRCQQRCATYNSVQAGCTLVPDPKDPTCCEIPSCPIVPPIGP
NPTPGIIAITGSPGGVVTGKGPTPAPGFTLPAPYKSGCVYKGQLFYQGQKFDDGCDYECE
CIENMTGKYRCVEKCQSYGALPRECTLIQDPKKPCCQVPYCDFKNPTPFPGGIPTPQPGL
VPTPRPGAVTVAPYITPGPSPTPPVGVSTQAPTARPPGYCVYKGVYYTQGQTWDDGCDKT
CRCEDVMKGYYTCNQRCQNYPQSSCPLKTDPSDSCCLIPDCNSGKIPTPIPTPGPMQSTV
NPYMTPKPISGSFTGSSGGNPVVVPFQPGTGNSGSTPACVYKGVIYQQGAKWQDGCTYNC
ECIDANRGQYRCTDRCGKFPYLPPQCHMKQSPVDSCCQIAECNTYIQPTTHAPLTLYPNT
VPGPTGHGGIVTAPTPDKCIYIDGKQYAKGATWKDGCSLDCNCINPALNTFTCTQRCPVF
SGLPAVCTLVTDPSDTCCMKPQCTLTNGMTLKPYIGTGPSGTSPPATSLQAVPIGTHTVF
SGYAKPQPSSVMTGSRDQCVYKGTTHMQGQSWEDGCDFVCTCENGQTGFYRCTAKCPTYP
KLPTYCKLVKVPGQCCQTLTCDIPGFGTYTPTPQLVPTPAPKPGSSTPNPFIIASNNGPS
VIGHYPGGGFFLPNSSNPDVTGHLRDKCIYKQRLYNQGETWEDGCDFKCECRDSRTGYYH
CDPLCPTYNNLPSNQCYLVKADGQCCSQPMCYDPSTNSVVNPLTSTSVFPVVGTYLGGFS
GFRPGYTPGQTSSSGSRDACVYKGVIHRQGETWDDGCDFRCTCSDGKTGLYRCNQMCPTY
TNIPPLCSLEPQPGTCCKKVKCPSSTGVPLPSGISTQIPTTQRPNFDIHCYDKIDNCKSY
GPNACSKTYEAWGRRNCMLTCKYCYPRYSTATPKCEDKLTDCKDYGLQACSGIYEPWAQD
NCKRSCGLCTTNAPSTKPMSMATTQAPCIDALGTDSCTVLDKTFYCRGGYYDWALQNCKL
TCGLCISKVTTPTPAPVTASTYEQWIVF
>TRINITY_DN62891_c0_g1::TRINITY_DN62891_c0_g1_i1::g.20729::m.20729 TRINITY_DN62891_c0_g1::TRINITY_DN62891_c0_g1_i1::g.20729  ORF type:internal len:116 (+) TRINITY_DN62891_c0_g1_i1:1-345(+)
KKSRTTRSAPKVATPAKATVNSVSPVKIAVKKVTPAKKSRTTRSAPKVATPAKATVIAPT
PVKAIPSPVMKGRSARAAPKVAAVTVKQPSPTKPRGGRGALKPSSPVKAAVSPAK
>TRINITY_DN62891_c0_g2::TRINITY_DN62891_c0_g2_i2::g.20730::m.20730 TRINITY_DN62891_c0_g2::TRINITY_DN62891_c0_g2_i2::g.20730  ORF type:5prime_partial len:132 (+) TRINITY_DN62891_c0_g2_i2:3-398(+)
ATKSPARPVVKVTNIKPVNSAAVESDVPAAVPKSPVKKATRGKTETKPVSTTKAVKRKAE
SPIKAPVAKKNKSEPKPVESKVKTPVKRNTRTTKVTTPKVVSAKKGVAAKKITKAAVKVS
TPAKRTTRSRR*
>TRINITY_DN62892_c3_g1::TRINITY_DN62892_c3_g1_i1::g.20701::m.20701 TRINITY_DN62892_c3_g1::TRINITY_DN62892_c3_g1_i1::g.20701  ORF type:complete len:332 (+) TRINITY_DN62892_c3_g1_i1:98-1093(+)
MTAEQTDLDIDIQIQHEHEDGLQNGTVPETEGSPKKCIGLRRTCHSVTKPVRTKYNPLPE
QPTLCQRFKYGILCPPHGNLAKYMMIFIMFFVSWAVLISITGAGGMPGGNFFSIAVLFFT
CVVGGYLVVFVKLPPLLGMLIVGCILRNVPGVNIVGLGIDSRWSSAMRQIALTVILIRAG
LGLDPQALRRLSWAVLRLAFSPCLCECLAEAVAAHFLLGFPWIWALMLGFVLAAVSPAVV
VPSLLNLSDRGYGLDKGIPTLVIAAASVDDVLAITGFGVMLGIAFSEGDIAISIIKGPLE
AVVGVLYGIVGGIIICAMLFYIVHCCCLVSD*
>TRINITY_DN62892_c3_g1::TRINITY_DN62892_c3_g1_i2::g.20703::m.20703 TRINITY_DN62892_c3_g1::TRINITY_DN62892_c3_g1_i2::g.20703  ORF type:internal len:150 (+) TRINITY_DN62892_c3_g1_i2:2-448(+)
EDGLQNGNVPETEGSPKKCIGLRRTCHSITKPVRTKYNPLPEQPTLCQRFKYGLLCPPHG
NLAKYMMIFIMFFVSWAVLISITGAGGMPGGNFFSIAVLFFTCVVGGYLVVFVKLPPLLG
MLIVGCILRNVPGVNIVGLGIDSRWSSAM
>TRINITY_DN62892_c3_g1::TRINITY_DN62892_c3_g1_i3::g.20705::m.20705 TRINITY_DN62892_c3_g1::TRINITY_DN62892_c3_g1_i3::g.20705  ORF type:3prime_partial len:400 (+) TRINITY_DN62892_c3_g1_i3:98-1294(+)
MTAEQTDLDIDIQIQHEHEDGLQNGTVPETEGSPKKCIGLRRTCHSVTKPVRTKYNPLPE
QPTLCQRFKYGILCPPHGNLAKYMMIFIMFFVSWAVLISITGAGGMPGGNFFSIAVLFFT
CVVGGYLVVFVKLPPLLGMLIVGCILRNVPGVNIVGLGIDSRWSSAMRQIALTVILIRAG
LGLDPQALRRLSWAVLRLAFSPCLCECLAEAVAAHFLLGFPWIWALMLGFVLAAVSPAVV
VPSLLNLSDRGYGLDKGIPTLVIAAASVDDVLAITGFGVMLGIAFSEGDIAISIIKGPLE
AVVGVLYGIVGGIIIWYLPNRASRHVVLYRTLLLFGFGLMATFGSSKMEFPGAGPLGCLT
LAFVAALRWRKEDWSAEGGEPMAGIVAVLWMIFQPLLFG
>TRINITY_DN62893_c1_g4::TRINITY_DN62893_c1_g4_i1::g.20745::m.20745 TRINITY_DN62893_c1_g4::TRINITY_DN62893_c1_g4_i1::g.20745  ORF type:complete len:434 (+) TRINITY_DN62893_c1_g4_i1:25-1326(+)
MGKMKKNKSVRPVGPSLADQVVDDNTVRPSGRVKVRKKEETEDEFVDDKLSRKILEQARQ
QQEELEEEHGVVSKKTKQTKVVQLGTSKSRGADSDSEHSDAQEEEHEEFYENIEVDEADE
KALEMFMTKAPHGARTLADIIQEKITEKQTEIQSQMTDNASVQLDQLDERVVSMYKSIGQ
ILRRYRSGKLPKAFKVIPALRNWEQILYITEPEGWSAAATYQATRIFTSNLNAKMAQRFF
NLVLLPRVRDDISEYKRLNFHLYMALRKSLFKSAAFFKGLLLPLCEAGNCTLREAVIISS
ILVKNSIPMLHSAAAILKIAEMDYNGANSIFLRSLLDKKYALPYRVVDAVVFHFVRFTTD
KRELPVLWHQCMLTFMQRYKEDISSEQKETLMELLRVHSHEQITPDVRRELMNSKCRDLE
VGEGSTARMDMND*
>TRINITY_DN62896_c0_g1::TRINITY_DN62896_c0_g1_i1::g.20671::m.20671 TRINITY_DN62896_c0_g1::TRINITY_DN62896_c0_g1_i1::g.20671  ORF type:complete len:193 (+) TRINITY_DN62896_c0_g1_i1:94-672(+)
MAAIRKKLVIVGDGACGKTCLLIVFSKDQFPEVYVPTVFENYVADIEVDSKQVELALWDT
AGQEDYDRLRPLSYPDTDVILMCFSIDSPDSLENIPEKWTPEVKHFCPNVPIILVGNKKD
LRNDENTKRELMKMKQEPVRQDDGRGMADRIGAFSYLECSAKTKEGVREVFEQATKAALQ
VKKKKGRKCRIF*
>TRINITY_DN62896_c0_g1::TRINITY_DN62896_c0_g1_i2::g.20672::m.20672 TRINITY_DN62896_c0_g1::TRINITY_DN62896_c0_g1_i2::g.20672  ORF type:complete len:112 (+) TRINITY_DN62896_c0_g1_i2:295-630(+)
MCFSIDSPDSLENIPEKWTPEVKHFCPNVPIILVGNKKDTRNDENTKRELMKMKQEPVRP
EDGRAMSEKINAFSYLECSAKTKEGVREVFETATRAALQVKKKKGRGCRLL*
>TRINITY_DN62896_c0_g1::TRINITY_DN62896_c0_g1_i3::g.20673::m.20673 TRINITY_DN62896_c0_g1::TRINITY_DN62896_c0_g1_i3::g.20673  ORF type:complete len:193 (+) TRINITY_DN62896_c0_g1_i3:94-672(+)
MAAIRKKLVIVGDGACGKTCLLIVFSKDQFPEVYVPTVFENYVADIEVDSKQVELALWDT
AGQEDYDRLRPLSYPDTDVILMCFSIDSPDSLENIPEKWTPEVKHFCPNVPIILVGNKKD
TRNDENTKRELMKMKQEPVRPEDGRAMSEKINAFSYLECSAKTKEGVREVFETATRAALQ
VKKKKGRGCRLL*
>TRINITY_DN62896_c0_g1::TRINITY_DN62896_c0_g1_i4::g.20674::m.20674 TRINITY_DN62896_c0_g1::TRINITY_DN62896_c0_g1_i4::g.20674  ORF type:complete len:193 (+) TRINITY_DN62896_c0_g1_i4:94-672(+)
MAAIRKKLVIVGDGACGKTCLLIVFSKDQFPEVYVPTVFENYVADIEVDSKQVELALWDT
AGQEDYDRLRPLSYPDTDVILMCFSIDSPDSLENIPEKWTPEVKHFCPNVPIILVGNKKD
LRNDENTHRELAKMKQEAVRVEDGRSMAERMGAFTYLECSAKTKEGVREVFEHATRAALQ
VKKKKGRKCRIF*
>TRINITY_DN62896_c0_g1::TRINITY_DN62896_c0_g1_i5::g.20675::m.20675 TRINITY_DN62896_c0_g1::TRINITY_DN62896_c0_g1_i5::g.20675  ORF type:complete len:193 (+) TRINITY_DN62896_c0_g1_i5:107-685(+)
MAAIRKKLVIVGDGACGKTCLLIVFSKDQFPEVYVPTVFENYVADIEVDSKQVELALWDT
AGQEDYDRLRPLSYPDTDVILMCFSIDSPDSLENIPEKWTPEVKHFCPNVPIILVGNKKD
LRNDENTHRELAKMKQEAVRVEDGRSMAERMGAFTYLECSAKTKEGVREVFEQATKAALQ
VKKKKGRKCRIF*
>TRINITY_DN62896_c0_g1::TRINITY_DN62896_c0_g1_i6::g.20676::m.20676 TRINITY_DN62896_c0_g1::TRINITY_DN62896_c0_g1_i6::g.20676  ORF type:complete len:112 (+) TRINITY_DN62896_c0_g1_i6:295-630(+)
MCFSIDSPDSLENIPEKWTPEVKHFCPNVPIILVGNKKDLRNDENTKRELMKMKQEPVRQ
DDGRGMADRIGAFSYLECSAKTKEGVREVFEQATKAALQVKKKKGRKCRIF*
>TRINITY_DN62897_c2_g1::TRINITY_DN62897_c2_g1_i1::g.20772::m.20772 TRINITY_DN62897_c2_g1::TRINITY_DN62897_c2_g1_i1::g.20772  ORF type:internal len:115 (+) TRINITY_DN62897_c2_g1_i1:2-343(+)
DELLYYISDVKENPQLRLFIPNHLRADVMDQFHLANGHSGSNKCFDTIKVKYYWPNMFKD
LCDYVGSCLICKERNLKAVKAPLQDTDQQSFPFAKVAMDITGPLPITLSNNKYI
>TRINITY_DN62897_c2_g1::TRINITY_DN62897_c2_g1_i2::g.20774::m.20774 TRINITY_DN62897_c2_g1::TRINITY_DN62897_c2_g1_i2::g.20774  ORF type:3prime_partial len:217 (+) TRINITY_DN62897_c2_g1_i2:1-648(+)
MVTEQSKDEVITDIIGQLNTGKTVKKVLNNYIILDELLYYISDVKEKPQLRLFIPNHLRA
DVMDQFHLANGHMGSNKCFDTIKVKYYWPNMFKDLCDYVGSCLICKERNLKAVKAPLQDT
DQQSFPFAKVAMDITGPLPITLSNNKYILSFMDLYSGWPEAFPLSDKSADSISHIIIQEI
IPRHSTPFVLLSDNGTEFCNRSVQETLETLNIHHVK
>TRINITY_DN62897_c2_g1::TRINITY_DN62897_c2_g1_i3::g.20776::m.20776 TRINITY_DN62897_c2_g1::TRINITY_DN62897_c2_g1_i3::g.20776  ORF type:internal len:255 (+) TRINITY_DN62897_c2_g1_i3:1-762(+)
FQINTVNTNQLNTRAYTGVDLNLRQEPTERVKTFESFNMVTEQSKDEVITDIISQLNNGK
TVKKVLNNYIIIDELLYYISDVKENPQLRLFIPNHLRADVMDQFHLANGHMGSNKCFDTI
KVKYYWPNMFKDLCDYVESCLICKERNLKAVKAPLQGTDQQSFPFAKVAMDITGPLPITL
SNNKYILSFMDLYSGWPEAFPLSDKSADSISHIIIQEIIPRHSTPFVLLSDNGTEFCNRS
VQETLETLNIHHVK
>TRINITY_DN62897_c2_g2::TRINITY_DN62897_c2_g2_i1::g.20773::m.20773 TRINITY_DN62897_c2_g2::TRINITY_DN62897_c2_g2_i1::g.20773  ORF type:5prime_partial len:314 (+) TRINITY_DN62897_c2_g2_i1:1-942(+)
CEYRARWTSEISQHMKNHSNEKPYHCPRCSYKSKWKWDVVKHLRRCGGGTVNDVIDTTKV
KKMAPPNVMVMPQGNLQQPQLQTSQKQIINQPVFPGNQRAGSLSPAMSSSGIHVNRIPTP
NFSVAVGGQEHPKETSETSSNGEHHNSSGKQPVFRSLINQGMYHCLECPFVGNNPAELRR
HGVLHSESKPFSCNMCGYSSRWKCDLKKHMKVYGHYDNTEAMDSSDDADNGDVSAERPIE
LDDESDEENKSTLYMCPQCPYNSYRKQAYELHMRIHGNMMEEEPVISASSTPIPEFSAKF
KCAKCDYLSLIHI*
>TRINITY_DN62897_c2_g2::TRINITY_DN62897_c2_g2_i2::g.20775::m.20775 TRINITY_DN62897_c2_g2::TRINITY_DN62897_c2_g2_i2::g.20775  ORF type:internal len:337 (+) TRINITY_DN62897_c2_g2_i2:1-1008(+)
CEYRARWTSEISQHMKNHSNEKPYHCPRCSYKSKWKWDVVKHLRRCGGGTVNDVIDTTKV
KKMAPPNVMVMPQGNLQQPQLQTSQKQIINQPVFPGNQRAGSLSPAMSSSGIHVNRIPTP
NFSVAVGGQEHPKETSETSSNGEHHNSSGKQPVFRSLINQGMYHCLECPFVGNNPAELRR
HGVLHSESKPFSCNMCGYSSRWKCDLKKHMKVYGHYDNTEAMDSSDDADNGDVSAERPIE
LDDESDEENKSTLYMCPQCPYNSYRKQAYELHMRIHGNMMEEEPVISASSTPIPEFSAKF
KCAKCDYHGNDLSSFLQHKRSHCNQQENSTPNMPSR
>TRINITY_DN62898_c4_g4::TRINITY_DN62898_c4_g4_i1::g.20590::m.20590 TRINITY_DN62898_c4_g4::TRINITY_DN62898_c4_g4_i1::g.20590  ORF type:5prime_partial len:460 (+) TRINITY_DN62898_c4_g4_i1:2-1381(+)
RSSLLDYPLAMHLADKFALGDLRWEIFKYFGQNLPTLVEKDSFFKDTSVELLMQFLMEGL
YVEVSELFFLQLILNWVHFDLKSRKEHFLPLLRQLRFPTMELEELEQLPEEIFEFPEIKD
EVEEAKNYCLNIASQCLKTDDKYLCRGTRLAVVLSTFSDETESNIVAYKDACNDESSVFI
EHLGPCGLSCDYSTMNQTNLGNFLFAAGGYDAECTSSGVVFRFDPRFREWTQVATMSHPR
VSFAMCSSKNRIYVVGGVYHTAGDIETGDTILPSVERYNPEENTWTTLASLPYGVFDLAS
AYAENTLYASGGISDLPTLPLPLGTMQCLSDGADQWTELPNMLNARQGHSMTTVGNKLYV
LGGYSGNSTEVGFKDCVQNEVFDIETKQWTAIVSTPENFGHLFRHVGLVDTRIFFLCNKD
SDVFLSHFDTNDEKFDEGVVVGPGLDKVSALNVAYPQTT*
>TRINITY_DN62898_c4_g4::TRINITY_DN62898_c4_g4_i2::g.20591::m.20591 TRINITY_DN62898_c4_g4::TRINITY_DN62898_c4_g4_i2::g.20591  ORF type:complete len:266 (+) TRINITY_DN62898_c4_g4_i2:86-883(+)
MNQTNLGNFLFAAGGYDAECTSSGVVFRFDPRFREWTQVATMSHPRVSFAMCSSKNRIYV
VGGVYHTAGDIETGDTILPSVERYNPEENTWTTLASLPYGVFDLASAYAENTLYASGGIS
DLPTLPLPLGTMQCLSDGADQWTELPNMLNARQGHSMTTVGNKLYVLGGYSGNSTEVGFK
DCVQNEVFDIETKQWTAIVSTPENFGHLFRHVGLVDTRIFFLCNKDSDVFLSHFDTNDEK
FDEGVVVGPGLDKVSALNVAYPQTT*
>TRINITY_DN62900_c0_g2::TRINITY_DN62900_c0_g2_i1::g.20574::m.20574 TRINITY_DN62900_c0_g2::TRINITY_DN62900_c0_g2_i1::g.20574  ORF type:complete len:496 (+) TRINITY_DN62900_c0_g2_i1:133-1620(+)
MLSDEQGEYSVLAAASKSGEIVLWKINMPCIKQEDCSVLTVACPHKGHPSCITWVSSSGI
LVIGYIDGQIHSLHVDMDNPASSPTNTCIHEHSDLMQVSCACSLPCTKKDEYVVVLNKQH
FILAYLINSVSGRLTVTAHGHMTGEHLLHGTGMCSISESEAMMSSLDGMLQVLQLETKLK
DIKMQIRKVNIGLPAETSWTVPGLAISPHGVLLTCVARPIPGYDHLDRMWKFPTKVHIRC
LDDVIGNTRKPEVHAALLLDGKVAMGDLLDVLEVCRQDIISNINTDLYTDTSKQSYMSCR
WLQVKRYCLLLKFQIIQAKNKIKKPYSDTTPTGECTKELRADLNSITNTLIALYIQRCVG
RIVTSECVIDKKQDLEVLRKMLLFLRDKSAEEGGLQKVEQLDETQNRLTTLVGDGFAHTK
CCICATNMKCNDLRWSCENNHTFEVCCKTLQPCDDIDYRTCTVCKAHAFSTERLKEFVWL
PGDQNRCTFCSFLLL*
>TRINITY_DN62900_c0_g2::TRINITY_DN62900_c0_g2_i2::g.20575::m.20575 TRINITY_DN62900_c0_g2::TRINITY_DN62900_c0_g2_i2::g.20575  ORF type:complete len:265 (+) TRINITY_DN62900_c0_g2_i2:133-927(+)
MLSDEQGEYSVLAAASKSGEIVLWKINMPCIKQEDCSVLTVACPHKGHPSCITWVSSSGI
LVIGYIDGQIHSLHVDMDNPASSPTNTCIHEHSDLMQVSCACSLPCTKKDEYVVVLNKQH
FILAYLINSVSGRLTVTAHGHMTGEHLLHGTGMCSISESEAMMSSLDGMLQVLQLETKLK
DIKMQIRKVNIGLPAETSWTVPGLAISPHGVLLTCVARPIPGYDHLDRMWKFPTKVHIRC
LDDVIGNTRKPEVHASMLLDGKGR*
>TRINITY_DN62900_c0_g2::TRINITY_DN62900_c0_g2_i3::g.20576::m.20576 TRINITY_DN62900_c0_g2::TRINITY_DN62900_c0_g2_i3::g.20576  ORF type:complete len:530 (+) TRINITY_DN62900_c0_g2_i3:186-1592(+)
MPCIKQEDCSVLTVACPHKGHPSCITWVSSSGILVIGYIDGQIHSLHVDMDNPASSPTNT
CIHEHSDLMQVSCACSLPCTKKDEYVVVLNKQHFILAYLINSVSGRLTVTAHGHMTGEHL
LHGTGMCSISESEAMMSSLDGMLQVLQLETKLKDIKMQIRKVNIGLPAETSWTVPGLAIS
PHGVLLTCVARPIPGYDHLDRMWKFPTKVHIRCLDDVIGNTRKPEVHAALLLDGKVAMGD
LLDVLEVCRQDIISNINTDLYTDTSKQSYMSCRWLQVKRYCLLLKFQIIQAKNKIKKPYS
DTTPTGECTKELRADLNSITNTLIALYIQRCVGRIVTSECVIDKKQDLEVLRKMLLFLRD
KSAEEGGLQKVEQLDETQNRLTTLVGDGFAHTKCCICATNMKCNDLRWSCENNHTFEVCC
KTLQPCDDIDYRTCTVCKAHAFSTERLKEFVWLPGDQNRCTFCSFLLL*
>TRINITY_DN62900_c0_g2::TRINITY_DN62900_c0_g2_i4::g.20578::m.20578 TRINITY_DN62900_c0_g2::TRINITY_DN62900_c0_g2_i4::g.20578  ORF type:5prime_partial len:299 (+) TRINITY_DN62900_c0_g2_i4:3-899(+)
QTKLEPDMKKPCNFHKYRDWCYGQATVAICWCDAVFHDEQGEYSVLAAASKSGEIVLWKI
NMPCIKQEDCSVLTVACPHKGHPSCITWVSSSGILVIGYIDGQIHSLHVDMDNPASSPTN
TCIHEHSDLMQVSCACSLPCTKKDEYVVVLNKQHFILAYLINSVSGRLTVTAHGHMTGEH
LLHGTGMCSISESEAMMSSLDGMLQVLQLETKLKDIKMQIRKVNIGLPAETSWTVPGLAI
SPHGVLLTCVARPIPGYDHLDRMWKFPTKVHIRCLDDVIGNTRKPEVHASMLLDGKGR*
>TRINITY_DN62900_c0_g3::TRINITY_DN62900_c0_g3_i2::g.20577::m.20577 TRINITY_DN62900_c0_g3::TRINITY_DN62900_c0_g3_i2::g.20577  ORF type:complete len:498 (+) TRINITY_DN62900_c0_g3_i2:200-1693(+)
MNLPPPPPCVKDIVPKQTQIFINNEWVNSVSGKTFPTINPTNGQKICDVQEGDKADIDLA
VAAAKKAFEFGSVWQKMDASKRGQLLNKLADLVEENRVYLASLETLDNGKPFKDSFYIDC
QGVINVLRYIAGWADKIQGQTIPADGNYFVYTRREPIGVCGQIVPWNFPALMMAWKIAPA
LACGNTVVLKPAEQTPLTALFLAELCKQAGFPPGVVNVVPGYGPTAGGAITAHPDIGKVA
FTGSTEVGQLIMEGAAKSNLKRVTLELGGKSPLVICKDADLDYAVEFSHQAIFFNMGQVC
TAGSRTYVHEDIYDEYLKRAVARAQAKTVGDPYDAKNESGPQVSEEQFDKILEMIESGKK
EGAKLECGGARLGTEGYFIQPTVFSNVNEKMRIGREEIFGPVQQVIKFKTLDEVIDRAND
TQYGLAAAIFTKDMDNAMNFTSRVRAGSVWVNCYNATTHAAPFGGFKMSGVGRELGQYGM
EHYTEIKTVMIKTPTKL*
>TRINITY_DN62901_c2_g5::TRINITY_DN62901_c2_g5_i1::g.20624::m.20624 TRINITY_DN62901_c2_g5::TRINITY_DN62901_c2_g5_i1::g.20624  ORF type:complete len:503 (+) TRINITY_DN62901_c2_g5_i1:69-1577(+)
MSDPLSLIRETVEKKGHGASHVFVVFGASGDLAKKKIYPVLWNLYKDELMPKDTNIIGYA
RSKLSMEDLQKRWEPYLKVADADESKFKEFLKINQYCAGSYDKASDFSRLDKMIAEVGNC
NRLFYLALPPSVYESVTLNIKATCMSKSDKWTRVIIEKPFGHDLDSSEQLSSHLSALFKE
EQMYRIDHYLGKEMVQNLMVLRFGNRIFSPIWNRDSIASVVISFKEPFGTQGRGGYFDEF
GIIRDVMQNHLLQLLTLVAMEKPPSTAAEDIRNEKVKVLKSMPPITMDNVVLGQYVGNPD
GKGDETQGYLDDPTVPKGSTTPTFVTAAMFVRNERWDGVPFMLRCGKALNERKAEVRIQF
KDIPGDIFSDGRVKRNELVIRVQPNEAVYMKMMTKTPGMSFDCEETELDLTYQSRYKGVR
MPEAYERLILDVFMGSQIHFVRSDELYQAWRIFTPMLHEIEREKPKPIPYKYGSRGPKES
DRLCEKFNFKYTGQYKWNQQKL*
>TRINITY_DN62901_c2_g5::TRINITY_DN62901_c2_g5_i3::g.20625::m.20625 TRINITY_DN62901_c2_g5::TRINITY_DN62901_c2_g5_i3::g.20625  ORF type:complete len:507 (+) TRINITY_DN62901_c2_g5_i3:69-1589(+)
MSDPLSLIRETVEKKGHGASHVFVVFGASGDLAKKKIYPVLWNLYKDELMPKDTNIIGYA
RSKLSMEDLQKRWEPYLKVADADESKFKEFLKINQYCAGSYDKASDFSRLDKMIAEVGNC
NRLFYLALPPSVYESVTLNIKATCMSKSDKWTRVIIEKPFGHDLDSSEQLSSHLSALFKE
EQMYRIDHYLGKEMVQNLMVLRFGNRIFSPIWNRDSIASVVISFKEPFGTQGRGGYFDEF
GIIRDVMQNHLLQLLTLVAMEKPPSTAAEDIRNEKVKVLKSMPPITMDNVVLGQYVGNPD
GKGDETQGYLDDPTVPKGSTTPTFVTAAMFVRNERWDGVPFMLRCGKALNERKAEVRIQF
KDIPGDIFSDGRVKRNELVIRVQPNEAVYMKMMTKTPGMSFDCEETELDLTYQSRYKGVR
MPEAYERLILDVFMGSQIHFVRSDELYQAWRIFTPMLHEIEREKPKPIPYKYGSRGPRES
DQLCAKYNFTYTGTYKWEPPQLESKI*
>TRINITY_DN62904_c0_g3::TRINITY_DN62904_c0_g3_i1::g.20586::m.20586 TRINITY_DN62904_c0_g3::TRINITY_DN62904_c0_g3_i1::g.20586  ORF type:internal len:140 (+) TRINITY_DN62904_c0_g3_i1:3-419(+)
FVSQILLSNISSYLLPKLRDYLIYIQRKTLIGCMTSIDIVGQLSGSHDPFNDQVEDVGSG
AQDKLIHIRIQQRNGRKTLTTVQGLSVDYDLKKIVKVCKKEFACNGTVVEHPEYGEVIQL
QGDQRNHIKDFLKKVGLAK
>TRINITY_DN62906_c2_g1::TRINITY_DN62906_c2_g1_i14::g.20748::m.20748 TRINITY_DN62906_c2_g1::TRINITY_DN62906_c2_g1_i14::g.20748  ORF type:complete len:126 (+) TRINITY_DN62906_c2_g1_i14:102-479(+)
MSGRGKGGKTKGKAKSRSSRAGLQFPVGRIHRLLRKGNYAERVGAGAPVYLAAVLEYLAA
EVLELAGNAARDNKKTRIIPRHLQLAIRNDEELNKLLSGVTIAQGGVLPNIQAVLLPKKT
QKAAK*
>TRINITY_DN62906_c2_g1::TRINITY_DN62906_c2_g1_i17::g.20749::m.20749 TRINITY_DN62906_c2_g1::TRINITY_DN62906_c2_g1_i17::g.20749  ORF type:5prime_partial len:118 (+) TRINITY_DN62906_c2_g1_i17:2-355(+)
SLENSSIPVSYTHLDVYKRQHRYRPGTVALREIRRYQKSTELLIRKLPFQRLVREIAQDF
KTDLRFQSSAVMALQEASEAYLVGLFEDTNLCAIHAKRVTIMPKDIQLARRIRGERA*
>TRINITY_DN62906_c2_g1::TRINITY_DN62906_c2_g1_i18::g.20751::m.20751 TRINITY_DN62906_c2_g1::TRINITY_DN62906_c2_g1_i18::g.20751  ORF type:complete len:137 (+) TRINITY_DN62906_c2_g1_i18:122-532(+)
MARTKQTARKSTGGKAPRKQLATKAARKSAPATGGVKKPHRYRPGTVALREIRRYQKSTE
LLIRKLPFQRLVREIAQDFKTDLRFQSSAVMALQEASEAYLVGLFEDTNLCAIHAKRVTI
MPKDIQLARRIRGERA*
>TRINITY_DN62906_c2_g1::TRINITY_DN62906_c2_g1_i2::g.20747::m.20747 TRINITY_DN62906_c2_g1::TRINITY_DN62906_c2_g1_i2::g.20747  ORF type:complete len:137 (+) TRINITY_DN62906_c2_g1_i2:1140-1550(+)
MARTKQTARKSTGGKAPRKQLATKAARKSAPATGGVKKPHRYRPGTVALREIRRYQKSTE
LLIRKLPFQRLVREIAQDFKTDLRFQSSAVMALQEASEAYLVGLFEDTNLCAIHAKRVTI
MPKDIQLARRIRGERA*
>TRINITY_DN62906_c2_g1::TRINITY_DN62906_c2_g1_i24::g.20752::m.20752 TRINITY_DN62906_c2_g1::TRINITY_DN62906_c2_g1_i24::g.20752  ORF type:complete len:137 (+) TRINITY_DN62906_c2_g1_i24:845-1255(+)
MARTKQTARKSTGGKAPRKQLATKAARKSAPATGGVKKPHRYRPGTVALREIRRYQKSTE
LLIRKLPFQRLVREIAQDFKTDLRFQSSAVMALQEASEAYLVGLFEDTNLCAIHAKRVTI
MPKDIQLARRIRGERA*
>TRINITY_DN62906_c2_g1::TRINITY_DN62906_c2_g1_i25::g.20753::m.20753 TRINITY_DN62906_c2_g1::TRINITY_DN62906_c2_g1_i25::g.20753  ORF type:complete len:137 (+) TRINITY_DN62906_c2_g1_i25:1138-1548(+)
MARTKQTARKSTGGKAPRKQLATKAARKSAPATGGVKKPHRYRPGTVALREIRRYQKSTE
LLIRKLPFQRLVREIAQDFKTDLRFQSSAVMALQEASEAYLVGLFEDTNLCAIHAKRVTI
MPKDIQLARRIRGERA*
>TRINITY_DN62906_c3_g1::TRINITY_DN62906_c3_g1_i1::g.20754::m.20754 TRINITY_DN62906_c3_g1::TRINITY_DN62906_c3_g1_i1::g.20754  ORF type:complete len:136 (+) TRINITY_DN62906_c3_g1_i1:32-439(+)
MSGRGKGGKAKAKAKSRSNRAGLQFPVGRIHRLLRKGNYAERVGAGAPVYLAAVLEYLAA
EVLELAGNAARDNKKSRIIPRHLQLAIRNDEELNKLLSGVTIAQGGVLPNIQAVLLPKKT
GQSAKGKASSQSQEY*
>TRINITY_DN62909_c0_g1::TRINITY_DN62909_c0_g1_i1::g.5599::m.5599 TRINITY_DN62909_c0_g1::TRINITY_DN62909_c0_g1_i1::g.5599  ORF type:complete len:546 (+) TRINITY_DN62909_c0_g1_i1:60-1697(+)
MPAKKKKSGKLSKMTEEERMAYEEQKRLAEEEMKKKKEDMLTQFLKDKLTKEERATRFNL
NKLNHQWRNIMREAKSKEMKKKKEDMLTQFLKDKLTKEERATRFNLNKLNHQWRNIMREA
KSKELKKDIEILSQTFERVVDRKDAVIKSLAKDLMEAEEQYSMALRSHLQNIDGLIDLQK
ARLQKLTDEYEEELEIIKEEFDTERAIMMDQNNTEMNDIADILFAMEQNFQERENDAKSE
FQSMRDEIKNKNLEEKHALRVQLENKVDDLWLQFRDALQNYNLTTEERKTAFEALKVKDE
RSAKEIESQMRKLQRISDQIALLKSKMANNAKECEERNKMLKEERESMLAHFQELKAQMN
KVRDAERDKLTKVTLESNAAIKELKRQKDKVQQILKVAEMCRKLETEEEKVLPFYASSLT
KEEQEDVEAAVLEPPSEPIANAMHEYTSLDNFWKRYNKVLLDRLALDKEKQTLLGENQQL
RTLLKQYLDGISVNDESISQVNPLFIVNNKTNVKLNVPVHDPRIRRPAAQTVVEAAHVIK
HTLLS*
>TRINITY_DN62909_c0_g1::TRINITY_DN62909_c0_g1_i2::g.5600::m.5600 TRINITY_DN62909_c0_g1::TRINITY_DN62909_c0_g1_i2::g.5600  ORF type:complete len:500 (+) TRINITY_DN62909_c0_g1_i2:60-1559(+)
MPAKKKKSGKLSKMTEEERMAYEEQKRLAEEEMKKKKEDMLTQFLKDKLTKEERATRFNL
NKLNHQWRNIMREAKSKELKKDIEILSQTFERVVDRKDAVIKSLAKDLMEAEEQYSMALR
SHLQNIDGLIDLQKARLQKLTDEYEEELEIIKEEFDTERAIMMDQNNTEMNDIADILFAM
EQNFQERENDAKSEFQSMRDEIKNKNLEEKHALRVQLENKVDDLWLQFRDALQNYNLTTE
ERKTAFEALKVKDERSAKEIESQMRKLQRISDQIALLKSKMANNAKECEERNKMLKEERE
SMLAHFQELKAQMNKVRDAERDKLTKVTLESNAAIKELKRQKDKVQQILKVAEMCRKLET
EEEKVLPFYASSLTKEEQEDVEAAVLEPPSEPIANAMHEYTSLDNFWKRYNKVLLDRLAL
DKEKQTLLGENQQLRTLLKQYLDGISVNDESISQVNPLFIVNNKTNVKLNVPVHDPRIRR
PAAQTVVEAAHVIKHTLLS*
>TRINITY_DN62911_c0_g1::TRINITY_DN62911_c0_g1_i1::g.5548::m.5548 TRINITY_DN62911_c0_g1::TRINITY_DN62911_c0_g1_i1::g.5548  ORF type:3prime_partial len:222 (+) TRINITY_DN62911_c0_g1_i1:236-898(+)
MGDLLGNFETFSIRFRGLVDYFKKHYEGLEVDVDQELKMYKELATKLKPFVVDAIPYLNK
AIQSGKKVLVEGAQSNILDIDFGLYPYVTSSNCSVGGVCTGLGVPPQVLGDVYGVVKAYL
TRVGSGGFPTELFCDKGELLVNRGHEYGVTTGRQRRVGWLDMVMLRYSQMINGFSAIAIT
KLDILDVFDEIKIGVAYVVDGQKNTDSFPATDEVLKKVEVE
>TRINITY_DN62911_c0_g1::TRINITY_DN62911_c0_g1_i2::g.5549::m.5549 TRINITY_DN62911_c0_g1::TRINITY_DN62911_c0_g1_i2::g.5549  ORF type:complete len:449 (+) TRINITY_DN62911_c0_g1_i2:3-1349(+)
MANCVQNGIAENGSSPAKRTRKGDRSVSVVLGTQWGDEGKGKVVDMLATSADVVCRCQGG
NNAGHTVVVGDSKYAFHLLPSGIVNPNCIAVIGNGCVVHPQQLFDEISQAEKCGLKDWED
RLLISNRAHIVFDLHQRVDGLQESGRGKDLIGTTKKGIGPAYSSKATRNGLRMGDLLGNF
ETFSIRFRGLVDYFKKHYEGLEVDVDQELKMYKELATKLKPFVVDAIPYLNKAIQSGKKV
LVEGAQSNILDIDFGLYPYVTSSNCSVGGVCTGLGVPPQVLGDVYGVVKAYLTRVGSGGF
PTELFCDKGELLVNRGHEYGVTTGRQRRVGWLDMVMLRYSQMINGFSAIAITKLDILDVF
DEIKIGVAYVVDGQKNTDSFPATDEVLKKVEVEYLTLPGWKTNTEEVRSFDDLPPNAQSY
VLKVQELMGVQVKWVGVGQARSSIIELF*
>TRINITY_DN62912_c2_g1::TRINITY_DN62912_c2_g1_i1::g.5636::m.5636 TRINITY_DN62912_c2_g1::TRINITY_DN62912_c2_g1_i1::g.5636  ORF type:complete len:880 (+) TRINITY_DN62912_c2_g1_i1:119-2758(+)
MHMLRRDKKEEEDGGGNPFHNLDKTSVLQEARTFNETPINPRKCSMILTKVLYMINQGDN
TIGSTEATEAFFAMTKLFQSKDPTLRRLMYMGIKDMSKIANDVIIVTSSLMKDMTGKDDQ
FRGPAIRALCSITDTTMLQSIERYMKQAIVDKCHAVSSAALVSSLHLSKGSQDVTKRWVN
EAQEAVSSDNIMVQYHALGLLYHIRKHDKLAVTKLVSKFSKHSLKSPYAYCLLIRIANKL
IEDEDTGSSSPMFEFIESCLRHKSEIVIYEAAHAMVNIKGITAKELAPAVSVLQLFCSSP
KPTLRFAAVRTLNKVAMKHPAAVTACNLDLENLITDSNRSIATLAITTLLKTGSESSVDR
LMKQISTFMSEISDEFKIVVVQAIQSLCLKFPRKHGVMMNFLSSMLRDEGGFDYKRAIVD
SIITIIEENAEAKEVGLAHLCEFIEDCEHTVLATRILHLLGREGPRTPTPSKYIRFIYNR
VILENAAVRAAAVTAMAKFGAHCDELLDSCVVLLERCELDTDDEVRDRATFYVKILKEKQ
KALNSAYILNGLQVSVVGLERALHHYTLEPSEKPFDMKTVPLATQPMAEQRTVAGKEVGE
TVTPKSSEKVAASRQDVYAEQLAAVPEFANLGPLFKSSNMPVELTESETEYMVRCIKHTY
SRYMVFQFDCTNTLNDQVLEKVTVQMESADEFEVLKYVPCPSLPYDTPGTSYTLVRMPED
PTQVTGSFSCTLKFIVKDCDPNTQEADEEGYDDEYVLEDVEVNVADHVQKVMKPNFGASW
DEVGPDNEMEDTYALSTMKTLEDAVKNIITYLGMQPCERSDKVPDGKSSHTLYLAGVFRG
GHDALVRSKLALTEAGVTMQLTVRSTDPNVSEVLVSAIG*
>TRINITY_DN62913_c1_g2::TRINITY_DN62913_c1_g2_i1::g.5486::m.5486 TRINITY_DN62913_c1_g2::TRINITY_DN62913_c1_g2_i1::g.5486  ORF type:complete len:1138 (+) TRINITY_DN62913_c1_g2_i1:183-3596(+)
MEDQKKLEEGLINKLDEGLRDRGTGRGLSANDLEGHASSHRLIGLRLPNRPKRPKKSRRH
KSNSEKTALMSSDFNNPAAVQSPTETVQSLFGEVDDEQHQPHGVFCELDLLNNFERQWRE
YARWVKYEEDLEEGGERWSKPHVASLSLHSLFELRSTLLNGAVILDLDAYHITQIADVIL
DQIINNKMMEEDLRSEIRTLLLAPHIFAHQKRKKSIMPGSESDKRIRKSISKVPSFLREG
SSAQMLPNKSQPELHANGNLKESASSAKLNVDFMRKIPDDANACNVWVGEHPGLKYQVAA
FVRLSEARSVGDITEVPLPTRFIFILLGPPGSETKCIEIGRSFATVMVDEIYREVAYKAR
NRQEVLTGLDEFLDQVTVLPPGEWDPKIRIEPPDKVPSQEGRKTQKVQSALGPHTMAVQE
QEMESHADPTLVRTGRLFGGLVADIKRKLPWYASDFKDCLHIQCIASTIFLFLATLTPNV
TFGGLLGQATDQYMGTMECILSAAINGILFALFAGQPLNILGSTGPMLVLEMILYNFCRD
AGFDFLPLRAWIGLWTSLLLLIVVAFDLSALVRYITRFTEESFACLIALIFIYEAFKKQF
HIIDHYGINPHPEIPISHECDCFPPGYVEPSDMNMTNMTTAAMTTTTAATTMSYAVSGLS
GLNVTLNETMVHNWTEYNKTMCKEYNGTLVGAGCHASHYYPDVFFLSCLLFIGTYALAMG
LKDFKTSPYFPTFVRQMFSDFSVLISIVAMVGLDMLIGIQTPKLEVPEKFQPTRYQDRGW
FINPYSEKNPWWTCIAAVVPALLALILIFMDQQITAVIVNRKENKLVKGNGYHLDLLVVA
ICIAICSVLGLPWYVAATVSAIAHIMSLKKESESAAPGEKPIFLGCREQRVTALLVAILS
GLAVFLTSILKVIPMAVLYGVFLYMGVAALKGMQFIDRLGLLFMPAKYQPDLPYLRHVQI
KRVHLFTLLQIICLAVLWVIKMVKSISIAFPVMVVGTCFVRKAMDWIFTQYELQYLDDIM
PGDDKNALEDEKKALGETESLIGDDNDKDERERMMDLKMKHTMGEKCQYQSVPSSDRVNI
SEEMGKTGIWMQVRRDSVPILENMNGAQKPTKRSSSKANFTLGDDDLAIPEEGESKI*
>TRINITY_DN62913_c1_g2::TRINITY_DN62913_c1_g2_i3::g.5487::m.5487 TRINITY_DN62913_c1_g2::TRINITY_DN62913_c1_g2_i3::g.5487  ORF type:complete len:1131 (+) TRINITY_DN62913_c1_g2_i3:183-3575(+)
MEDQKKLEEGLINKLDEGLRDRGTGRGLSANDLEGHASSHRLIGLRLPNRPKRPKKSRRH
KSNSEKTALMSSDFNNPAAVQSPTETVQSLFGEVDDEQHQPHGVFCELDLLNNFERQWRE
YARWVKYEEDLEEGGERWSKPHVASLSLHSLFELRSTLLNGAVILDLDAYHITQIADVIL
DQIINNKMMEEDLRSEIRTLLLAPHIFAHQKRKKSIMPGSESDKRIRKSISKGSSAQMLP
NKSQPELHANGNLKESASSAKLNVDFMRKIPDDANACNVWVGEHPGLKYQVAAFVRLSEA
RSVGDITEVPLPTRFIFILLGPPGSETKCIEIGRSFATVMVDEIYREVAYKARNRQEVLT
GLDEFLDQVTVLPPGEWDPKIRIEPPDKVPSQEGRKTQKVQSALGPHTMAVQEQEMESHA
DPTLVRTGRLFGGLVADIKRKLPWYASDFKDCLHIQCIASTIFLFLATLTPNVTFGGLLG
QATDQYMGTMECILSAAINGILFALFAGQPLNILGSTGPMLVLEMILYNFCRDAGFDFLP
LRAWIGLWTSLLLLIVVAFDLSALVRYITRFTEESFACLIALIFIYEAFKKQFHIIDHYG
INPHPEIPISHECDCFPPGYVEPSDMNMTNMTTAAMTTTTAATTMSYAVSGLSGLNVTLN
ETMVHNWTEYNKTMCKEYNGTLVGAGCHASHYYPDVFFLSCLLFIGTYALAMGLKDFKTS
PYFPTFVRQMFSDFSVLISIVAMVGLDMLIGIQTPKLEVPEKFQPTRYQDRGWFINPYSE
KNPWWTCIAAVVPALLALILIFMDQQITAVIVNRKENKLVKGNGYHLDLLVVAICIAICS
VLGLPWYVAATVSAIAHIMSLKKESESAAPGEKPIFLGCREQRVTALLVAILSGLAVFLT
SILKVIPMAVLYGVFLYMGVAALKGMQFIDRLGLLFMPAKYQPDLPYLRHVQIKRVHLFT
LLQIICLAVLWVIKMVKSISIAFPVMVVGTCFVRKAMDWIFTQYELQYLDDIMPGDDKNA
LEDEKKALGETESLIGDDNDKDERERMMDLKMKHTMGEKCQYQSVPSSDRVNISEEMGKT
GIWMQVRRDSVPILENMNGAQKPTKRSSSKANFTLGDDDLAIPEEGESKI*
>TRINITY_DN62913_c1_g2::TRINITY_DN62913_c1_g2_i4::g.5488::m.5488 TRINITY_DN62913_c1_g2::TRINITY_DN62913_c1_g2_i4::g.5488  ORF type:complete len:509 (+) TRINITY_DN62913_c1_g2_i4:2-1528(+)
MVHNWTEYNKTMCKEYNGTLVGAGCHASHYYPDVFFLSCLMVHNWTEYNKTMCKEYNGTL
VGAGCHASHYYPDVFFLSCLLFIGTYALAMGLKDFKTSPYFPTFVRQMFSDFSVLISIVA
MVGLDMLIGIQTPKLEVPEKFQPTRYQDRGWFINPYSEKNPWWTCIAAVVPALLALILIF
MDQQITAVIVNRKENKLVKGNGYHLDLLVVAICIAICSVLGLPWYVAATVSAIAHIMSLK
KESESAAPGEKPIFLGCREQRVTALLVAILSGLAVFLTSILKVIPMAVLYGVFLYMGVAA
LKGMQFIDRLGLLFMPAKYQPDLPYLRHVQIKRVHLFTLLQIICLAVLWVIKMVKSISIA
FPVMVVGTCFVRKAMDWIFTQYELQYLDDIMPGDDKNALEDEKKALGETESLIGDDNDKD
ERERMMDLKMKHTMGEKCQYQSVPSSDRVNISEEMGKTGIWMQVRRDSVPILENMNGAQK
PTKRSSSKANFTLGDDDLAIPEEGESKI*
>TRINITY_DN62913_c1_g2::TRINITY_DN62913_c1_g2_i5::g.5489::m.5489 TRINITY_DN62913_c1_g2::TRINITY_DN62913_c1_g2_i5::g.5489  ORF type:5prime_partial len:101 (+) TRINITY_DN62913_c1_g2_i5:2-304(+)
YQSVPSSDRVNISEEMGKTGIWMQVRRDSVPILENMNGAQNSPQLYSRSPRHHRHGHGHD
HKHHHDSHGSFGPTKRSSSKANFTLGDDDLAIPEEGESKI*
>TRINITY_DN62913_c1_g2::TRINITY_DN62913_c1_g2_i6::g.5490::m.5490 TRINITY_DN62913_c1_g2::TRINITY_DN62913_c1_g2_i6::g.5490  ORF type:complete len:642 (+) TRINITY_DN62913_c1_g2_i6:150-2075(+)
MECILSAAINGILFALFAGQPLNILGSTGPMLVLEMILYNFCRDAGFDFLPLRAWIGLWT
SLLLLIVVAFDLSALVRYITRFTEESFACLIALIFIYEAFKKQFHIIDHYGINPHPEIPI
SHECDCFPPGYVEPSDMNMTNMTTAAMTTTTAATTMSYAVSGLSGLNVTLNETMVHNWTE
YNKTMCKEYNGTLVGAGCHASHYYPDVFFLSCLLFIGTYALAMGLKDFKTSPYFPTFVRQ
MFSDFSVLISIVAMVGLDMLIGIQTPKLEVPEKFQPTRYQDRGWFINPYSEKNPWWTCIA
AVVPALLALILIFMDQQITAVIVNRKENKLVKGNGYHLDLLVVAICIAICSVLGLPWYVA
ATVSAIAHIMSLKKESESAAPGEKPIFLGCREQRVTALLVAILSGLAVFLTSILKVIPMA
VLYGVFLYMGVAALKGMQFIDRLGLLFMPAKYQPDLPYLRHVQIKRVHLFTLLQIICLAV
LWVIKMVKSISIAFPVMVVGTCFVRKAMDWIFTQYELQYLDDIMPGDDKNALEDEKKALG
ETESLIGDDNDKDERERMMDLKMKHTMGEKCQYQSVPSSDRVNISEEMGKTGIWMQVRRD
SVPILENMNGAQKPTKRSSSKANFTLGDDDLAIPEEGESKI*
>TRINITY_DN62914_c2_g1::TRINITY_DN62914_c2_g1_i1::g.5615::m.5615 TRINITY_DN62914_c2_g1::TRINITY_DN62914_c2_g1_i1::g.5615  ORF type:5prime_partial len:837 (+) TRINITY_DN62914_c2_g1_i1:2-2512(+)
SCPQALIAENTVMVKRAPFTQVAFDELHLKSDEDGKKTFAEKMKSKCQCTKQKVFKLLTA
YFPIFNVIRYYNLKENMVTDLLAGVTIGILHIPQALAFGLLTSVKVENGLYTSVWPVILY
VIFGTSAHVSMGTSAVICIVTAAVVDRQADGFKEEFPHLLNNTALNGTEHLTWEDIPEFM
DFKESTAMGITFFTGAILLAMGMLKLGFITAYMSDSFFSAFTSGAGVHIATSQIPAILGL
KVPRYGGAFKIVKTYGAIFGAISEVNVAALLTAIISGIIILFVKDFINERYKHKLPIPIP
VELFIVIFATLISYFVGMAEKFEVEIVSSIPNTIPPPVMPSFVGMDTYLVDCFVLAILIF
ANTIAMAKVCAKRHNYEVDDSQELIAYGMCNFVGSFFRCFPSAVAPPRSMVASSMNTKST
ISGLFSAALLILIILVMSSLFEPLPKSALAAIIVVALKGLFIQLKDCMKFWRVNKIDFVI
WFFTLVSVVFLDIDFGLGIGVIVSLITVVFQAQFARGYRVGRTMKDSAIVEHKRYADSLE
IAGIKIYRFHSNLFFANAEIFRMALYRATVNPRKILKFIKKQERKREKEEKKMNKDRKIS
SDNYIINSDHQTKIDIPGIMVNGSKEPQLVDSKNVSPNGNGISTINGESRKTSVSSNGSH
KNSLVGVDNPVYNGKEDGLQFSSNLDIPNEYNLYRRNMSVTTITTIGSFESIDPEDGQEV
VTDEKIRRMRKVHHVVIDFSTVNYMDISGANVIGHIFKEYAHVNIKVFLANISYDVRQTM
LHAGVFDTIPHENIFIDVPDAIAVAKLEMVVPIPEEGFEDFTLEEAGEDKYITAMQ*
>TRINITY_DN62914_c2_g1::TRINITY_DN62914_c2_g1_i2::g.5616::m.5616 TRINITY_DN62914_c2_g1::TRINITY_DN62914_c2_g1_i2::g.5616  ORF type:5prime_partial len:837 (+) TRINITY_DN62914_c2_g1_i2:2-2512(+)
SCPQALIAENTVMVKRAPFTQVAFDELHLKSDEDGKKTFAEKMKSKCQCTKQKVFKLLTA
YFPIFNVIRYYNLKENMVTDLLAGVTIGILHIPQALAFGLLTSVKVENGLYTSVWPVILY
VIFGTSAHVSMGTSAVICIVTAAVVDRQADGFKEEFPHLLNNTALNGTEHLTWEDIPEFM
DFKESTAMGITFFTGAILLAMGMLKLGFITAYMSDSFFSAFTSGAGVHIATSQIPAILGL
KVPRYGGAFKIVKTYGAIFGAISEVNVAALLTAIISGIIILFVKDFINERYKHKLPIPIP
VELFIVIFATLISYFVGMAEKFEVEIVSSIPNTIPPPVMPSFVGMDTYLVDCFVLAILIF
ANTIAMAKVCAKRHNYEVDDSQELIAYGMCNFVGSFFRCFPSAVAPPRSMVASSMNTKST
ISGLFSAALLILIILVMSSLFEPLPKSALAAIIVVALKGLFIQLKDCMKFWRVNKIDFVI
WFFTLVSVVFLDIDFGLGIGVIVSLITVVFQAQFARGYRVGRTMKDSAIVEHKRYADSLE
IAGIKIYRFHSNLFFANAEIFRMALYRATVNPRKILKFIKKQERKREKEEKKMNKDRKIS
SDNYIINSDHQTKIDIPGIMVNGSKEPQLVDSKNVSPNGNGISTINGESRKTSVSSNGSH
KNSLVGVDNPVYNGKEDGLQFSSNLDIPNEYNLYRRNMSVTTITTIGSFESIDPEDGQEV
VTDEKIRRMRKVHHVVIDFSTVNYMDISGANVIGHIFKEYAHVNIKVFLANISYDVRQTM
LHAGVFDTIPHENIFIDVPDAIAVAKLEMVVPIPEEGFEDFTLEEAGEDKYITAMQ*
>TRINITY_DN62914_c2_g1::TRINITY_DN62914_c2_g1_i3::g.5617::m.5617 TRINITY_DN62914_c2_g1::TRINITY_DN62914_c2_g1_i3::g.5617  ORF type:5prime_partial len:837 (+) TRINITY_DN62914_c2_g1_i3:2-2512(+)
SCPQALIAENTVMVKRAPFTQVAFDELHLKSDEDGKKTFAEKMKSKCQCTKQKVFKLLTA
YFPIFNVIRYYNLKENMVTDLLAGVTIGILHIPQALAFGLLTSVKVENGLYTSVWPVILY
VIFGTSAHVSMGTSAVICIVTAAVVDRQADGFKEEFPHLLNNTALNGTEHLTWEDIPEFM
DFKESTAMGITFFTGAILLAMGMLKLGFITAYMSDSFFSAFTSGAGVHIATSQIPAILGL
KVPRYGGAFKIVKTYGAIFGAISEVNVAALLTAIISGIIILFVKDFINERYKHKLPIPIP
VELFIVIFATLISYFVGMAEKFEVEIVSSIPNTIPPPVMPSFVGMDTYLVDCFVLAILIF
ANTIAMAKVCAKRHNYEVDDSQELIAYGMCNFVGSFFRCFPSAVAPPRSMVASSMNTKST
ISGLFSAALLILIILVMSSLFEPLPKSALAAIIVVALKGLFIQLKDCMKFWRVNKIDFVI
WFFTLVSVVFLDIDFGLGIGVIVSLITVVFQAQFARGYRVGRTMKDSAIVEHKRYADSLE
IAGIKIYRFHSNLFFANAEIFRMALYRATVNPRKILKFIKKQERKREKEEKKMNKDRKIS
SDNYIINSDHQTKIDIPGIMVNGSKEPQLVDSKNVSPNGNGISTINGESRKTSVSSNGSH
KNSLVGVDNPVYNGKEDGLQFSSNLDIPNEYNLYRRNMSVTTITTIGSFESIDPEDGQEV
VTDEKIRRMRKVHHVVIDFSTVNYMDISGANVIGHIFKEYAHVNIKVFLANISYDVRQTM
LHAGVFDTIPHENIFIDVPDAIAVAKLEMVVPIPEEGFEDFTLEEAGEDKYITAMQ*
>TRINITY_DN62914_c2_g1::TRINITY_DN62914_c2_g1_i4::g.5618::m.5618 TRINITY_DN62914_c2_g1::TRINITY_DN62914_c2_g1_i4::g.5618  ORF type:5prime_partial len:837 (+) TRINITY_DN62914_c2_g1_i4:2-2512(+)
SCPQALIAENTVMVKRAPFTQVAFDELHLKSDEDGKKTFAEKMKSKCQCTKQKVFKLLTA
YFPIFNVIRYYNLKENMVTDLLAGVTIGILHIPQALAFGLLTSVKVENGLYTSVWPVILY
VIFGTSAHVSMGTSAVICIVTAAVVDRQADGFKEEFPHLLNNTALNGTEHLTWEDIPEFM
DFKESTAMGITFFTGAILLAMGMLKLGFITAYMSDSFFSAFTSGAGVHIATSQIPAILGL
KVPRYGGAFKIVKTYGAIFGAISEVNVAALLTAIISGIIILFVKDFINERYKHKLPIPIP
VELFIVIFATLISYFVGMAEKFEVEIVSSIPNTIPPPVMPSFVGMDTYLVDCFVLAILIF
ANTIAMAKVCAKRHNYEVDDSQELIAYGMCNFVGSFFRCFPSAVAPPRSMVASSMNTKST
ISGLFSAALLILIILVMSSLFEPLPKSALAAIIVVALKGLFIQLKDCMKFWRVNKIDFVI
WFFTLVSVVFLDIDFGLGIGVIVSLITVVFQAQFARGYRVGRTMKDSAIVEHKRYADSLE
IAGIKIYRFHSNLFFANAEIFRMALYRATVNPRKILKFIKKQERKREKEEKKMNKDRKIS
SDNYIINSDHQTKIDIPGIMVNGSKEPQLVDSKNVSPNGNGISTINGESRKTSVSSNGSH
KNSLVGVDNPVYNGKEDGLQFSSNLDIPNEYNLYRRNMSVTTITTIGSFESIDPEDGQEV
VTDEKIRRMRKVHHVVIDFSTVNYMDISGANVIGHIFKEYAHVNIKVFLANISYDVRQTM
LHAGVFDTIPHENIFIDVPDAIAVAKLEMVVPIPEEGFEDFTLEEAGEDKYITAMQ*
>TRINITY_DN62914_c2_g1::TRINITY_DN62914_c2_g1_i6::g.5619::m.5619 TRINITY_DN62914_c2_g1::TRINITY_DN62914_c2_g1_i6::g.5619  ORF type:5prime_partial len:837 (+) TRINITY_DN62914_c2_g1_i6:2-2512(+)
SCPQALIAENTVMVKRAPFTQVAFDELHLKSDEDGKKTFAEKMKSKCQCTKQKVFKLLTA
YFPIFNVIRYYNLKENMVTDLLAGVTIGILHIPQALAFGLLTSVKVENGLYTSVWPVILY
VIFGTSAHVSMGTSAVICIVTAAVVDRQADGFKEEFPHLLNNTALNGTEHLTWEDIPEFM
DFKESTAMGITFFTGAILLAMGMLKLGFITAYMSDSFFSAFTSGAGVHIATSQIPAILGL
KVPRYGGAFKIVKTYGAIFGAISEVNVAALLTAIISGIIILFVKDFINERYKHKLPIPIP
VELFIVIFATLISYFVGMAEKFEVEIVSSIPNTIPPPVMPSFVGMDTYLVDCFVLAILIF
ANTIAMAKVCAKRHNYEVDDSQELIAYGMCNFVGSFFRCFPSAVAPPRSMVASSMNTKST
ISGLFSAALLILIILVMSSLFEPLPKSALAAIIVVALKGLFIQLKDCMKFWRVNKIDFVI
WFFTLVSVVFLDIDFGLGIGVIVSLITVVFQAQFARGYRVGRTMKDSAIVEHKRYADSLE
IAGIKIYRFHSNLFFANAEIFRMALYRATVNPRKILKFIKKQERKREKEEKKMNKDRKIS
SDNYIINSDHQTKIDIPGIMVNGSKEPQLVDSKNVSPNGNGISTINGESRKTSVSSNGSH
KNSLVGVDNPVYNGKEDGLQFSSNLDIPNEYNLYRRNMSVTTITTIGSFESIDPEDGQEV
VTDEKIRRMRKVHHVVIDFSTVNYMDISGANVIGHIFKEYAHVNIKVFLANISYDVRQTM
LHAGVFDTIPHENIFIDVPDAIAVAKLEMVVPIPEEGFEDFTLEEAGEDKYITAMQ*
>TRINITY_DN62914_c2_g1::TRINITY_DN62914_c2_g1_i7::g.5620::m.5620 TRINITY_DN62914_c2_g1::TRINITY_DN62914_c2_g1_i7::g.5620  ORF type:5prime_partial len:837 (+) TRINITY_DN62914_c2_g1_i7:2-2512(+)
SCPQALIAENTVMVKRAPFTQVAFDELHLKSDEDGKKTFAEKMKSKCQCTKQKVFKLLTA
YFPIFNVIRYYNLKENMVTDLLAGVTIGILHIPQALAFGLLTSVKVENGLYTSVWPVILY
VIFGTSAHVSMGTSAVICIVTAAVVDRQADGFKEEFPHLLNNTALNGTEHLTWEDIPEFM
DFKESTAMGITFFTGAILLAMGMLKLGFITAYMSDSFFSAFTSGAGVHIATSQIPAILGL
KVPRYGGAFKIVKTYGAIFGAISEVNVAALLTAIISGIIILFVKDFINERYKHKLPIPIP
VELFIVIFATLISYFVGMAEKFEVEIVSSIPNTIPPPVMPSFVGMDTYLVDCFVLAILIF
ANTIAMAKVCAKRHNYEVDDSQELIAYGMCNFVGSFFRCFPSAVAPPRSMVASSMNTKST
ISGLFSAALLILIILVMSSLFEPLPKSALAAIIVVALKGLFIQLKDCMKFWRVNKIDFVI
WFFTLVSVVFLDIDFGLGIGVIVSLITVVFQAQFARGYRVGRTMKDSAIVEHKRYADSLE
IAGIKIYRFHSNLFFANAEIFRMALYRATVNPRKILKFIKKQERKREKEEKKMNKDRKIS
SDNYIINSDHQTKIDIPGIMVNGSKEPQLVDSKNVSPNGNGISTINGESRKTSVSSNGSH
KNSLVGVDNPVYNGKEDGLQFSSNLDIPNEYNLYRRNMSVTTITTIGSFESIDPEDGQEV
VTDEKIRRMRKVHHVVIDFSTVNYMDISGANVIGHIFKEYAHVNIKVFLANISYDVRQTM
LHAGVFDTIPHENIFIDVPDAIAVAKLEMVVPIPEEGFEDFTLEEAGEDKYITAMQ*
>TRINITY_DN62915_c0_g3::TRINITY_DN62915_c0_g3_i1::g.5611::m.5611 TRINITY_DN62915_c0_g3::TRINITY_DN62915_c0_g3_i1::g.5611  ORF type:complete len:153 (+) TRINITY_DN62915_c0_g3_i1:96-554(+)
MKEEFVSAIRQLTDTIEDLLKYGRDVVTESTEEFVNNKIGKLFGMASAYQKCFQRLDVKT
KDELERQIHKYSRHADVREAGEELLDLEHHWDKFLKDVDKSLQGDTNSSVKLGETGPIDI
PVVDARTSVKTSLQDYLNGKDNLVLILMRHFA*
>TRINITY_DN62915_c0_g3::TRINITY_DN62915_c0_g3_i2::g.5612::m.5612 TRINITY_DN62915_c0_g3::TRINITY_DN62915_c0_g3_i2::g.5612  ORF type:complete len:153 (+) TRINITY_DN62915_c0_g3_i2:96-554(+)
MKEEFVSAIRQLTDTIEDLLKYGRDVVTESTEEFVNNKIGKLFGMASAYQKCFQRLDVKT
KDELERQIHKYSRHADVREAGEELLDLEHHWDKFLKDVDKSLQGDTNSSVKLGETGPIDI
PVVDARTSVKTSLQDYLNGKDNLVLILMRHFA*
>TRINITY_DN62915_c0_g3::TRINITY_DN62915_c0_g3_i3::g.5614::m.5614 TRINITY_DN62915_c0_g3::TRINITY_DN62915_c0_g3_i3::g.5614  ORF type:complete len:153 (+) TRINITY_DN62915_c0_g3_i3:96-554(+)
MKEEFVSAIRQLTDTIEDLLKYGRDVVTESTEEFVNNKIGKLFGMASAYQKCFQRLDVKT
KDELERQIHKYSRHADVREAGEELLDLEHHWDKFLKDVDKSLQGDTNSSVKLGETGPIDI
PVVDARTSVKTSLQDYLNGKDNLVLILMRHFA*
>TRINITY_DN62916_c0_g1::TRINITY_DN62916_c0_g1_i2::g.5610::m.5610 TRINITY_DN62916_c0_g1::TRINITY_DN62916_c0_g1_i2::g.5610  ORF type:complete len:195 (+) TRINITY_DN62916_c0_g1_i2:213-797(+)
MACGATLKRSLEFDPLHSPGQTTPKRRRCVPMTLSPSTPPSRNIPASPFGEVAPKLTSEQ
IAANLSMEIRRLQKRKQLQYPTCSSPPPSQSSSNESVSSVSAMESSSVQSLSQSSCNTYF
NALSPNKRDIPLFTFKQVSMICERMLKERESQIREQYNTVLTCKMAEQYEAFLKFNHDQI
QKRFSGDSIASYVS*
>TRINITY_DN62919_c10_g1::TRINITY_DN62919_c10_g1_i1::g.5495::m.5495 TRINITY_DN62919_c10_g1::TRINITY_DN62919_c10_g1_i1::g.5495  ORF type:5prime_partial len:302 (+) TRINITY_DN62919_c10_g1_i1:3-908(+)
PSKMLKFLVAIVLISCCLAAPGIKDGPVPVVIWHGMGDSCCNPLSMGSIKKLVEQHISGV
YVRSLEIGSSIEEDTTNGFFMNVNDQVSLVCAKLQNDTKLAGGYNAMGFSQGGQFLRAVA
QRCPTPPMLNLISFGGQHQGVFGLPHCPGSWSICKFIAKMLEYGAMEKEIQDRLVQAEYW
HDPLNEEEYREKSVFLAEINQENKVNTAYRDNIKRLKNMVLVKFLQDTMVVPKESEWFGY
YVPGQDDKLYSLFESPLYIEDKLGLKALNATGRLHLLTSNTDHLQFTEQWFLDNILTKFL
Q*
>TRINITY_DN62919_c10_g1::TRINITY_DN62919_c10_g1_i2::g.5496::m.5496 TRINITY_DN62919_c10_g1::TRINITY_DN62919_c10_g1_i2::g.5496  ORF type:5prime_partial len:303 (+) TRINITY_DN62919_c10_g1_i2:3-911(+)
PSKMLKFLVAIVLISCCLAAPGIKDGPVPVVIWHGMGDSCCNPLSMGSIKKLVEQHISGV
YVRSLEIGSSIEEDTTNGFFMNVNDQVSLVCAKLQNDTKLAGGYNAMGFSQGGQFLRAVA
QRCPTPPMLNLISFGGQHQGVFGFPRCPGSNTTLCEYVRKLLNVGAYFPEIQDRLVQAEY
WHDPLNEEEYREKSVFLAEINQENKVNTAYRDNIKRLKNMVLVKFLQDTMVVPKESEWFG
YYVPGQDDKLYSLFESPLYIEDKLGLKALNATGRLHLLTSNTDHLQFTEQWFLDNILTKF
LQ*
>TRINITY_DN62920_c1_g1::TRINITY_DN62920_c1_g1_i1::g.5466::m.5466 TRINITY_DN62920_c1_g1::TRINITY_DN62920_c1_g1_i1::g.5466  ORF type:5prime_partial len:178 (+) TRINITY_DN62920_c1_g1_i1:2-535(+)
VIPETTPVDIPSSTPAGTPSSTTAGIPSNTTAVGLPGSSTGDLPTGTPAGTPPSTTGAGF
HPTGTTAGVPTSGITPGTTAVGSTRSPVAIYILPCVCSKGLFTNRTSEQIAQELITNLTI
DATTTSATRRRKTSAKDDRPTSRSIGISGTVVITTVILAVVGLDMISLLKLKPVKLT*
>TRINITY_DN62920_c2_g2::TRINITY_DN62920_c2_g2_i1::g.5467::m.5467 TRINITY_DN62920_c2_g2::TRINITY_DN62920_c2_g2_i1::g.5467  ORF type:complete len:312 (+) TRINITY_DN62920_c2_g2_i1:190-1125(+)
MAWKGDLRMTLMGVTGGGKSTLANGITNSQIFPVSGGSMSKTKVCQLGTTIRNGYAVGVV
DTPGYFDTCVDFPILEGRLIEFLDKTSPGSHVMVYVLQAGRYTKQDVEGFSIYLKMFGEA
ILPFTVLVFTQARCTEEQFMKDLHPDLKSIVQKCNSRYVFLPPVDKTLEMEDKINQLFRI
SGDMVAKNNNRYYTNSMYHAQQCTVRNALENQRRQREEEKMREQDRVRAAENARMEAKRR
ELAEQARIAQQEQRDRERKQREAASEAEAQRKKIKQMEEEAQKKREQEADLERRRRHKHK
PLIRIGGLKLF*
>TRINITY_DN62921_c0_g1::TRINITY_DN62921_c0_g1_i1::g.5462::m.5462 TRINITY_DN62921_c0_g1::TRINITY_DN62921_c0_g1_i1::g.5462  ORF type:complete len:326 (+) TRINITY_DN62921_c0_g1_i1:99-1076(+)
MVLSCRFYGNRFPEVEDVVMVNVRSIAEMGAYVHLLEYNNIEGMILLSELSRRRIRSINK
LIRVGRNECVVVIRVDKDKGYIDLSKRRVSPEEVVKCEERFAKAKAVNSILRHVGELLGY
KNDKQLDDLYTKTAWMFDEKLKKPVACYEIFKHAVTNPELLDECEIDEHTKEVLLDNIKR
RLTPQSVKIRADIEVACTNYEGVDAVKRALKKGLELSTESMPIKINLIAPPLYVVTTQTL
ERSDGLVALNQALEAIKASIEEAEGMFNIQLQPKVVSDLDEQELAKQLQQLEDENREVSG
DDDDEDDDEKDDGSDDDDQAADTKE*
>TRINITY_DN62921_c0_g1::TRINITY_DN62921_c0_g1_i3::g.5463::m.5463 TRINITY_DN62921_c0_g1::TRINITY_DN62921_c0_g1_i3::g.5463  ORF type:complete len:326 (+) TRINITY_DN62921_c0_g1_i3:99-1076(+)
MVLSCRFYGNRFPEVEDVVMVNVRSIAEMGAYVHLLEYNNIEGMILLSELSRRRIRSINK
LIRVGRNECVVVIRVDKDKGYIDLSKRRVSPEEVVKCEERFAKAKAVNSILRHVGELLGY
KNDKQLDDLYTKTAWMFDEKLKKPVACYEIFKHAVTNPELLDECEIDEHTKEVLLDNIKR
RLTPQSVKIRADIEVACTNYEGVDAVKRALKKGLELSTESMPIKINLIAPPLYVVTTQTL
ERSDGLVALNQALEAIKASIEEAEGMFNIQLQPKVVSDLDEQELAKQLQQLEDENREVSG
DDDDEDDDEKDDGSDDDDQAADTKE*
>TRINITY_DN62923_c0_g1::TRINITY_DN62923_c0_g1_i1::g.5432::m.5432 TRINITY_DN62923_c0_g1::TRINITY_DN62923_c0_g1_i1::g.5432  ORF type:complete len:402 (+) TRINITY_DN62923_c0_g1_i1:181-1206(+)
MTADEVSDKNKGTELEQIKNCLEMELLVTNDSGTTATGDNPSNEIMSQPSSPTRTSATGH
SLSLHNPRNQQLFRSDGALHDASRRKQTQNQLPLTLDQSNKPPHLRRLISHEDHTRHSSS
IPHHLTPGGIYQSGSLMNISTLRSHPALYIASLTSLHQDDYVTKKKLCCLSVSPSIYNSL
KQMCDFSLLKDAIFLMFVISNFFTSIGFNMPFIFLTDRAVDEGIDEESAKWLVSAIGISN
TVGRVLFGFLADKKGVNRLALYNTALTICGIATALCPLCFNYPLLVVYACIFGLFIGVYV
SLTSVVLVDLLGLEMLTNSFGLLLMFQGIATLIGPPIAGLY*
>TRINITY_DN62923_c0_g1::TRINITY_DN62923_c0_g1_i2::g.5433::m.5433 TRINITY_DN62923_c0_g1::TRINITY_DN62923_c0_g1_i2::g.5433  ORF type:complete len:454 (+) TRINITY_DN62923_c0_g1_i2:181-1362(+)
MTADEVSDKNKGTELEQIKNCLEMELLVTNDSGTTATGDNPSNEIMSQPSSPTRTSATGH
SLSLHNPRNQQLFRSDGALHDASRRKQTQNQLPLTLDQSNKPPHLRRLISHEDHTRHSSS
IPHHLTPGGIYQSGSLMNISTLRSHPALYIASLTSLHQDDYVTKKKLCCLSVSPSIYNSL
KQMCDFSLLKDAIFLMFVISNFFTSIGFNMPFIFLTDRAVDEGIDEESAKWLVSAIGISN
TVGRVLFGFLADKKGVNRLALYNTALTICGIATALCPLCFNYPLLVVYACIFGLFIGVYV
SLTSVVLVDLLGLEMLTNSFGLLLMFQGIATLIGPPIAGWLYDGTGSYDVSFIVAGVVVA
ISGMMLFFIPLVRKCLKSREKNSEQPLDDNLTA*
>TRINITY_DN62924_c2_g4::TRINITY_DN62924_c2_g4_i1::g.5535::m.5535 TRINITY_DN62924_c2_g4::TRINITY_DN62924_c2_g4_i1::g.5535  ORF type:5prime_partial len:212 (+) TRINITY_DN62924_c2_g4_i1:1-636(+)
LVYGASCFLCMLGFFIPFTFIPDLVDELGMSSQQGAMLISIIGILNTVSRVLVGWVADRS
WADALLINSFALVIGGVATMFVPMYCNYAIMVTYCVVFGISIAVFVSYRSVIMAELLGIE
KLTSSFGLVTMCQGLSAFIGAPIAGALSDITGDYKGAFYLAGIAIALSGVICFPLRRISK
WEFRHVHKHENEHIGSKVVVFSSTGSVVPGV*
>TRINITY_DN62925_c2_g1::TRINITY_DN62925_c2_g1_i1::g.5605::m.5605 TRINITY_DN62925_c2_g1::TRINITY_DN62925_c2_g1_i1::g.5605  ORF type:5prime_partial len:222 (+) TRINITY_DN62925_c2_g1_i1:2-667(+)
ADYASRSVCFELSTVLEKKPIRNIENIVVVGGFAESELVQNIITAKMKGRNVYFPKESSY
FVMKGSVLYGHNPSLIKTRVLQLTYGIKVAEPYDEVKHKHGDVDVINGKKMCTNVFRVLI
KGGTTMEAGHQITLVDKPLTAEQTDQTFEIVSTGSTNDIPILTSHRTVNKEALFSVPLRD
GKLVADKAFARCTIFGNTEIQFQITFKKGKKETYSHYLTFT*
>TRINITY_DN62925_c3_g1::TRINITY_DN62925_c3_g1_i1::g.5606::m.5606 TRINITY_DN62925_c3_g1::TRINITY_DN62925_c3_g1_i1::g.5606  ORF type:5prime_partial len:150 (+) TRINITY_DN62925_c3_g1_i1:2-451(+)
RNLLDHKHNFGLNKSYFCFLNQLNTFQRKTTMSQQGAALQSYNNELVKCINDLCGKRDEL
HKQIMQEEEEKQKLQNDIRILTERLAKVNESLSKKMSSRNEFDKTIAETEGAYMKILESS
QTLLNVLKRESQTLREKSPAKPAGTASMS*
>TRINITY_DN62926_c0_g1::TRINITY_DN62926_c0_g1_i2::g.5640::m.5640 TRINITY_DN62926_c0_g1::TRINITY_DN62926_c0_g1_i2::g.5640  ORF type:5prime_partial len:994 (+) TRINITY_DN62926_c0_g1_i2:2-2983(+)
SKQTDGGITHFRSGMSHDEDQLIPNLYRYVMPWESEFIDSQRVWAEYALKRQEATAQNRR
LTLEDLEDSWDRGIPRINTLFQKDRHTLAYDKGWRVRTEFKAFQVLKQNPFWWTHQRHDG
KLWNLNNYRTDMIQALGGVEGILEHTLFKGTYFPTWEGLFWEKASGFEESMKYKKLTNAQ
RSGLNQIPNRRFTLWWSPTINRANVYVGFQVQLDLTGIFMHGKIPTLKISLIQIFRAHLW
QKIHESVVMDLCQVFDQELDALEIETVQKETIHPRKSYKMNSSCADILLFAAYKWNVSKP
SLLADSKDVMDNATTQKYWLDIQLRWGDYDSHDIERYTRAKFLDYTTDNMSIYPSPTGVL
VGIDLAYNLHSAYGNWFPGSKPLIQQAMAKIMKANPALYVLRERVRKGLQLYSSEPTEPY
LSSQNYGELFSNQIIWFVDDTNVYRVTIHKTFEGNLTTKPINGAIFIFNPRTGQLFLKII
HTSVWAGQKRLGQLAKWKTAEEVAALIRSLPVEEQPKQIIVTRKGMLDPLEVHLLDFPNI
VIKGSELQLPFQACLKVEKFGDLILKATEPQMVLFNLYDDWLKTISSYTAFSRLILILRA
LHVNNDRTKIILKPDKTTITEAHHIWPTLSDEEWMKIEVQLKDLILADYGKKNNVNVQSL
TQSEIRDIILGMEISAPSAQRQQIAEIEKQTKEQSQLTATTTKTVNKHGDEIITSTTSNY
ETQTYASKTEWRVRAISATNLHLRTNHIYVSSDDIKETGYTYILPKNVLKKFIIISDLRA
QISGYLYGVSPPDNPQVKEIRCIVMPPQWGTHQTVHLPNIQPEHEYLKEMEPLGWIHTQP
NELPQLSPQDITTHARVMQDNPSWDGEKTVVITCSFTPGSCSLTAYKLTPSGYDWGRQNT
DTGNNPKGYLPSHYERVQMLLSDRFLGFFMVPAQTSWNYNFMGVRHDPNMKYELFLSNPK
EFYHEIHRPSHFLNFSQMEESEQIGADREDLFS*
>TRINITY_DN62927_c0_g1::TRINITY_DN62927_c0_g1_i2::g.5628::m.5628 TRINITY_DN62927_c0_g1::TRINITY_DN62927_c0_g1_i2::g.5628  ORF type:5prime_partial len:165 (+) TRINITY_DN62927_c0_g1_i2:3-497(+)
YCFHFSGFVGFFSAVILWPGFLILHYSQSETFQWPNGEQWLFIAVNGLIGTVLSEFLWLW
GCFLTSSLIATSALSLVTPLTMIADVVIKGVSYTWLFYLGSVPIFIAFFAISCLTHFESW
DPVLLLVKKILHCLCSRRVVPVSRVREMDKEQTESLIGVDTSAD*
>TRINITY_DN62927_c0_g1::TRINITY_DN62927_c0_g1_i3::g.5629::m.5629 TRINITY_DN62927_c0_g1::TRINITY_DN62927_c0_g1_i3::g.5629  ORF type:5prime_partial len:165 (+) TRINITY_DN62927_c0_g1_i3:3-497(+)
YCFHFSGFVGFFSAVILWPGFLILHYSQSETFQWPNGEQWLFIAVNGLIGTVLSEFLWLW
GCFLTSSLIATSALSLVTPLTMIADVVIKGVSYTWLFYLGSVPIFIAFFAISCLTHFESW
DPVLLLVKKILHCLCSRRVVPVSRVREMDKEQTESLIGVDTSAD*
>TRINITY_DN62928_c0_g1::TRINITY_DN62928_c0_g1_i1::g.5464::m.5464 TRINITY_DN62928_c0_g1::TRINITY_DN62928_c0_g1_i1::g.5464  ORF type:complete len:1140 (+) TRINITY_DN62928_c0_g1_i1:40-3459(+)
MPGVRPRRAAQEAAHSLAEPSSELSVHEEPNDSDFEEPIMPMQKSVGGRGRKRKVGNEST
VSKRGRGGGSGRGRSRAAAAAVMDDEEGGGSLFEIVKAGRASLQTVVDDWIENYKSDRDN
SLLELIQFFIQSSGCKGKITPYMYANMEHAEIIRKMTEEFDEESGDYPLIMAGPQWKKFK
TTYCEFVQVLVRQCQYSIIYDQYMMDNVISLLTGLTDSQVRAFRHTSTLAAMKLMTALVD
VALNLSINLDNTQRQYESERQKNKNKQATERLNLLLVKRQELEENQAEIRNMLTYIFKGV
FVHRYRDTQAEIRSICMKEIGVWMKKYPNMFLDDGYLKYVGWTLYDKIGDVRLCCLKALY
PLYDTTDLSHKLEYFTNRFKDRIVEMTLDKETEVAVQAVKLVISILGFGDAVLSDKDCEN
VYELVYSSHRQVAQAAGEFLNAKLFRREDEEGANVKTAKGKKRSPNTPLIRDLVQFFIES
ELHEHGAYLVDSLWEINAMTKDWECMTDLLLEEPGKGEEALDDRQETSLIEIMVCCVRQA
ATGESPVGRGPSKQKLTQKEKQSVQDDKTKLTEHFIITLPQLLLKYLMDPEKVTNLLQIP
QYFDLEIYTSSRQEKNLESLLRYLHEIVEKHTDQEVLEASSKCFECMCNESYAISGKCDV
ARKTLIDSLVVKFKEAMQDYFAEGEQPDEDEIYALIATLKRLYAFSCCHDLSSWELWEDL
FHIVKAASENVDLADEIVCKAQTTIYSLLLWNLNELEDNPDQTHVQVIKGFQTSLMRYCH
QLMYHNRDKISEEAFLTICDSLIVFSKNIGDKETLRPLVYEPDKSLQNQLSSFLMDKVFL
EEDDDEVDENIKIEELHKRRNFLACFCKLVVYNVLNIRVAAPMFKHYMKFYNDYGDIIKA
TLSKAREINKVSTAKTLVMSLTQLFKEFQDEQGGNIDRSSDAFQSIKELARRFSLSFGLD
QVKNREAVAAMHRDGIIYSITNVDPNDLSKAPPNIAFLEVLCEFTNKLMKQDKKTVLNYL
DKQLSGVPPIQRNSDDWQALLTYRNSLVQGEHEIHPITLKQAAQKRYGKRRTVTNMDGTI
AEPAEESNHSWGDAPTPAPNLGMPQHQSTAMKRRRMDEESNASEQGSEADFQESSVWGP*
>TRINITY_DN62928_c0_g1::TRINITY_DN62928_c0_g1_i3::g.5465::m.5465 TRINITY_DN62928_c0_g1::TRINITY_DN62928_c0_g1_i3::g.5465  ORF type:3prime_partial len:1239 (+) TRINITY_DN62928_c0_g1_i3:40-3753(+)
MPGVRPRRAAQEAAHSLAEPSSELSVHEEPNDSDFEEPIMPMQKSVGGRGRKRKVGNEST
VSKRGRGGGSGRGRSRAAAAAVMDDEEGGGSLFEIVKAGRASLQTVVDDWIENYKSDRDN
SLLELIQFFIQSSGCKGKITPYMYANMEHAEIIRKMTEEFDEESGDYPLIMAGPQWKKFK
TTYCEFVQVLVRQCQYSIIYDQYMMDNVISLLTGLTDSQVRAFRHTSTLAAMKLMTALVD
VALNLSINLDNTQRQYESERQKNKNKQATERLNLLLVKRQELEENQAEIRNMLTYIFKGV
FVHRYRDTQAEIRSICMKEIGVWMKKYPNMFLDDGYLKYVGWTLYDKIGDVRLCCLKALY
PLYDTTDLSHKLEYFTNRFKDRIVEMTLDKETEVAVQAVKLVISILGFGDAVLSDKDCEN
VYELVYSSHRQVAQAAGEFLNAKLFRREDEEGANVKTAKGKKRSPNTPLIRDLVQFFIES
ELHEHGAYLVDSLWEINAMTKDWECMTDLLLEEPGKGEEALDDRQETSLIEIMVCCVRQA
ATGESPVGRGPSKQKLTQKEKQSVQDDKTKLTEHFIITLPQLLLKYLMDPEKVTNLLQIP
QYFDLEIYTSSRQEKNLESLLRYLHEIVEKHTDQEVLEASSKCFECMCNESYAISGKCDV
ARKTLIDSLVVKFKEAMQDYFAEGEQPDEDEIYALIATLKRLYAFSCCHDLSSWELWEDL
FHIVKAASENVDLADEIVCKAQTTIYSLLLWNLNELEDNPDQTHVQVIKGFQTSLMRYCH
QLMYHNRDKISEEAFLTICDSLIVFSKNIGDKETLRPLVYEPDKSLQNQLSSFLMDKVFL
EEDDDEVDENIKIEELHKRRNFLACFCKLVVYNVLNIRVAAPMFKHYMKFYNDYGDIIKA
TLSKAREINKVSTAKTLVMSLTQLFKEFQDEQGGNIDRSSDAFQSIKELARRFSLSFGLD
QVKNREAVAAMHRDGIIYSITNVDPNDLSKAPPNIAFLEVLCEFTNKLMKQDKKTVLNYL
DKQLSGVPPIQRNSDDWQALLTYRNSLVQGEHEIHPITLKQAAQKRYGKRRTVTNMDGTI
AEPAEESNHSWGDAPTPAPNLGMPQHQSTAMKRRRMDEESNASEQGSEADFQESGGAGYG
GQAWNQMKQENQRRNEAAINYGQRLSTASDMPHLEPERSEASISEFDSPQVSAQQYRSSR
HHHQQQQQQQQLMYEDSSQNIDDGSHQHAGVIQQMQQQ
>TRINITY_DN62932_c5_g1::TRINITY_DN62932_c5_g1_i1::g.5558::m.5558 TRINITY_DN62932_c5_g1::TRINITY_DN62932_c5_g1_i1::g.5558  ORF type:complete len:417 (+) TRINITY_DN62932_c5_g1_i1:91-1341(+)
MSSRQKGLKRKATEMAELKAKRAKGETDLCDNLKWIYVGEVKKSFCPLLTLTSETLAGRK
KAAGFDIDFTVIKTASGRKFATGASDWEWWDKKVPEKLRQLHKDGYRVIFYTNQAGIEKL
KVQPEELMKKIEAIIAELNIPVLAFVCTGENQYRKPSTMMWEHFENNCNQGVKVERGDCI
YVGDAAGRAKNWEPGKPKDFSCSDRKFAANLGVEFQTPEEFFLDEKPVKFEWGSICPDDV
LADSGSAAKGEKSTYHSATPELVVMVGAPASGKSSFRKRYLEPQGYVAVNRDTMGTMQKC
VKAATDALNQGKSVVADNTNPTAAARKDFIDCAKKKGVPCRAFVMKTSLELAHHLNYVRQ
NQTKGEVRRIPDVGYNVYKKNYQAPSKAEGFTEIKEIDFVPQFENERHSRLFKQWT*
>TRINITY_DN62932_c5_g1::TRINITY_DN62932_c5_g1_i2::g.5560::m.5560 TRINITY_DN62932_c5_g1::TRINITY_DN62932_c5_g1_i2::g.5560  ORF type:complete len:417 (+) TRINITY_DN62932_c5_g1_i2:91-1341(+)
MSSRQKGLKRKATEMAELKAKRAKGETDLCDNLKWIYVGEVKKSFCPLLTLTSETLAGRK
KAAGFDIDFTVIKTASGRKFATGASDWEWWDKKVPEKLRQLHKDGYRVIFYTNQAGIEKL
KVQPEELMKKIEAIIAELNIPVLAFVCTGENQYRKPSTMMWEHFENNCNQGVKVERGDCI
YVGDAAGRAKNWEPGKPKDFSCSDRKFAANLGVEFQTPEEFFLDEKPVKFEWGSICPDDV
LADSGSAAKGEKSTYHSATPELVVMVGAPASGKSSFRKRYLEPQGYVAVNRDTMGTMQKC
VKAATDALNQGKSVVADNTNPTAAARKDFIDCAKKKGVPCRAFVMKTSLELAHHLNYVRQ
NQTKGEVRRIPDVGYNVYKKNYQAPSKAEGFTEIKEIDFVPQFENERHSRLFKQWT*
>TRINITY_DN62932_c6_g4::TRINITY_DN62932_c6_g4_i2::g.5561::m.5561 TRINITY_DN62932_c6_g4::TRINITY_DN62932_c6_g4_i2::g.5561  ORF type:complete len:105 (+) TRINITY_DN62932_c6_g4_i2:31-345(+)
MHDKVSGRKRNLTQTQSVVKQTQIVTLTFEVRVWVLLATRHHVLLIICCKYQQNPSMHDK
VTDQKRNLTQTQSVVKQTQIVTLTSEVRVWVITRDTSSCYFDHL*
>TRINITY_DN62936_c0_g1::TRINITY_DN62936_c0_g1_i1::g.5538::m.5538 TRINITY_DN62936_c0_g1::TRINITY_DN62936_c0_g1_i1::g.5538  ORF type:complete len:101 (+) TRINITY_DN62936_c0_g1_i1:497-799(+)
MADHRSKSAAQKRQNKLYRAPPTPPPEDLLKEEKGFVLDCNAVSSISVDFSKANPKLGPV
VPPYNSQKDGHVDNYFKFHGVEKTLDKTGQVTIFIYFHIV*
>TRINITY_DN62936_c0_g1::TRINITY_DN62936_c0_g1_i2::g.5540::m.5540 TRINITY_DN62936_c0_g1::TRINITY_DN62936_c0_g1_i2::g.5540  ORF type:complete len:101 (+) TRINITY_DN62936_c0_g1_i2:784-1086(+)
MADHRSKSAAQKRQNKLYRAPPTPPPEDLLKEEKGFVLDCNAVSSISVDFSKANPKLGPV
VPPYNSQKDGHVDNYFKFHGVEKTLDKTGQVTIFIYFHIV*
>TRINITY_DN62936_c0_g1::TRINITY_DN62936_c0_g1_i3::g.5542::m.5542 TRINITY_DN62936_c0_g1::TRINITY_DN62936_c0_g1_i3::g.5542  ORF type:3prime_partial len:113 (+) TRINITY_DN62936_c0_g1_i3:784-1119(+)
MADHRSKSAAQKRQNKLYRAPPTPPPEDLLKEEKGFVLDCNAVSSISVDFSKANPKLGPV
VPPYNSQKDGHVDNYFKFHGVEKTLDKTGQTFPGTSIDGPVMDYFEEKGAGF
>TRINITY_DN62936_c0_g1::TRINITY_DN62936_c0_g1_i4::g.5544::m.5544 TRINITY_DN62936_c0_g1::TRINITY_DN62936_c0_g1_i4::g.5544  ORF type:complete len:101 (+) TRINITY_DN62936_c0_g1_i4:815-1117(+)
MADHRSKSAAQKRQNKLYRAPPTPPPEDLLKEEKGFVLDCNAVSSISVDFSKANPKLGPV
VPPYNSQKDGHVDNYFKFHGVEKTLDKTGQVTIFIYFHIV*
>TRINITY_DN62936_c0_g1::TRINITY_DN62936_c0_g1_i5::g.5545::m.5545 TRINITY_DN62936_c0_g1::TRINITY_DN62936_c0_g1_i5::g.5545  ORF type:3prime_partial len:113 (+) TRINITY_DN62936_c0_g1_i5:497-832(+)
MADHRSKSAAQKRQNKLYRAPPTPPPEDLLKEEKGFVLDCNAVSSISVDFSKANPKLGPV
VPPYNSQKDGHVDNYFKFHGVEKTLDKTGQTFPGTSIDGPVMDYFEEKGAGF
>TRINITY_DN62936_c0_g1::TRINITY_DN62936_c0_g1_i6::g.5547::m.5547 TRINITY_DN62936_c0_g1::TRINITY_DN62936_c0_g1_i6::g.5547  ORF type:3prime_partial len:113 (+) TRINITY_DN62936_c0_g1_i6:815-1150(+)
MADHRSKSAAQKRQNKLYRAPPTPPPEDLLKEEKGFVLDCNAVSSISVDFSKANPKLGPV
VPPYNSQKDGHVDNYFKFHGVEKTLDKTGQTFPGTSIDGPVMDYFEEKGAGF
>TRINITY_DN62937_c6_g2::TRINITY_DN62937_c6_g2_i1::g.5532::m.5532 TRINITY_DN62937_c6_g2::TRINITY_DN62937_c6_g2_i1::g.5532  ORF type:complete len:220 (+) TRINITY_DN62937_c6_g2_i1:155-814(+)
MRHCPYAQRSRLVLAHKQIDYETVNINLKQKPEWYLADINPLGLVPALQRDDKIVYESSV
VCDYLDEVYPENKLTPSDLYQRSKDRMLMERWSKVAGLFYKTAMANDPEAIKAALTELWS
ALAVFEIELKNRNTPFFGGDSVMMIDYLVWPHLERIDVLRELRPEFSMDAEKFPLLTGYI
ERMKSTAAVKETITSPALYKQMFVSAKQGKMDYDLGLEE*
>TRINITY_DN62937_c6_g2::TRINITY_DN62937_c6_g2_i4::g.5533::m.5533 TRINITY_DN62937_c6_g2::TRINITY_DN62937_c6_g2_i4::g.5533  ORF type:complete len:246 (+) TRINITY_DN62937_c6_g2_i4:112-849(+)
MPVTQKAFTSGSECPKLEPGTLRLYSMRHCPYAQRSRLVLAHKQIDYETVNINLKQKPEW
YLADINPLGLVPALQRDDKIVYESSVVCDYLDEVYPENKLTPSDLYQRSKDRMLMERWSK
VAGLFYKTAMANDPEAIKAALTELWSALAVFEIELKNRNTPFFGGDSVMMIDYLVWPHLE
RIDVLRELRPEFSMDAEKFPLLTGYIERMKSTAAVKETITSPALYKQMFVSAKQGKMDYD
LGLEE*
>TRINITY_DN62937_c6_g2::TRINITY_DN62937_c6_g2_i5::g.5534::m.5534 TRINITY_DN62937_c6_g2::TRINITY_DN62937_c6_g2_i5::g.5534  ORF type:complete len:134 (+) TRINITY_DN62937_c6_g2_i5:409-810(+)
MLMERWSKVAGLFYKTAMANDPEAIKAALTELWSALAVFEIELKNRNTPFFGGDSVMMID
YLVWPHLERIDVLRELRPEFSMDAEKFPLLTGYIERMKSTAAVKETITSPALYKQMFVSA
KQGKMDYDLGLEE*
>TRINITY_DN62938_c1_g2::TRINITY_DN62938_c1_g2_i1::g.5528::m.5528 TRINITY_DN62938_c1_g2::TRINITY_DN62938_c1_g2_i1::g.5528  ORF type:5prime_partial len:287 (+) TRINITY_DN62938_c1_g2_i1:1-861(+)
LEDAYASVIKALQHSALAVSHRLDLKYIAAADLEMETLAEDPCRYHEAWHKLVSANGILV
PGGFGIRGTEGKILAVNWARTKKVPFLGICLGLQCAVIEFARNVLDMKDANSTEFFPDTQ
HPVVIEMPEHNTGQMGGTMRLGLRKTLFKTDKSLMRKLYGNAEYVEERHRHRYEVNPAMV
EKFEANGMKFVGRSEDGERMEIMELEDHPYFTAVQYHPEYISRPMKPSPPYFGLLLASSG
KLQGFANRGFRKSPHMSYSEDDCSEDELCKFASSLSVDDPLTKEDN*
>TRINITY_DN62941_c4_g4::TRINITY_DN62941_c4_g4_i1::g.5630::m.5630 TRINITY_DN62941_c4_g4::TRINITY_DN62941_c4_g4_i1::g.5630  ORF type:3prime_partial len:410 (+) TRINITY_DN62941_c4_g4_i1:152-1378(+)
MSKRCICEICTCGRHRCPHRPTNHMGQGAGPCSLTEYNTTYKQHPIPLRESFRPDHKPMQ
GGEFHDQTTQRQDYHAHPLERPYVHQPEQYNKPQGNMDGQTSYNKDYTEKHGAPAQAIRN
EGQRMIPAKFSGEPTYRSDYQKWDGARQPAYGQQAAWHPPTSKFEGQTTFQNDFKRNPIP
ARVSFKPNEGPRISDQPFEDKTSHRDAYIQHAMPKKFQREREAYKPSGAQFDGQTTFKRD
YKGGFGEPTHSFKPEGRPYQSDAPFEDGTTNRNDYRRWAMERPYVHAQEIYQKPEGNMET
CTTHNATYKEMPLARQHAVRPISAKKTSAPFDGQTNYNHDFKQWQAERTHAHKQPDYIPN
QAPFEGNSTYKGHYVQHPAHKTAAFRPDNGPYRSDAKFEDGTMYRTDYV
>TRINITY_DN62942_c1_g1::TRINITY_DN62942_c1_g1_i1::g.5551::m.5551 TRINITY_DN62942_c1_g1::TRINITY_DN62942_c1_g1_i1::g.5551  ORF type:complete len:377 (+) TRINITY_DN62942_c1_g1_i1:51-1133(+)
MGDMADPSSSSTEQITDGSGTVPTSDSSSSSLDSLNEASGEEMVDAIKLPHVSIDLTDVT
ELSNFEELSNFDRKNSGCKDDPMCIPEPLTKTGTEKLEMPQFPSKLDFSSSDWFQHKCFK
RYWDHYDHVMSWCRKHYQTYNKLQQKSYSQYVQNVQSCYNFPSYHHWPYGQPQSNTGTWH
HPYMNMPFVQSQNNNGCQNLKSECSDVSSNSRTKSRRSRRKKQKQRERKKLSSSSSDMVT
TGTSEEFEMEITSEMIEFFAKSHEHRKQRDEAKTEEQGKVKVEEHINVEEVKVSNQKGPT
VEAPKERPGARRTSEMKMIYGKGAAMIHGMETALQMTFDRNTDIKQPKIWPNMPLKVIFG
*
>TRINITY_DN62942_c3_g1::TRINITY_DN62942_c3_g1_i1::g.5552::m.5552 TRINITY_DN62942_c3_g1::TRINITY_DN62942_c3_g1_i1::g.5552  ORF type:5prime_partial len:356 (+) TRINITY_DN62942_c3_g1_i1:1-1068(+)
GSQAQLISNWIKTRCKKTYHILRNNNLKEMAETPSEFQLKNPPTDGITSVKFGPNSNQFL
LTSSWDTSVRLYDVIANHLRMKYNHPAPVLDCCFHDAVHCYSGGLDNTLKVYDFNTNTGT
NVGTHEAPIRCVEYCPDVNVVVTGSWDSSVKLWDPRTPCSAGTFPQPDKVYTMSVCGDRL
VVGTAGRRVLVWDLRNMGYVQQRRESSLKYQTRCICCFPNKQGYVLSSIEGRVAVEYLDP
SPEIQKKKYAFKCHRVKENGVEMIYPVNAIAFHNQHNTFASGGSDGFVNIWDGFNKKRLC
QFHRYPTSISALSFSSDSSVLAIASSYMYENDEIKTIPEDNIYIRNVSDQETKPK*
>TRINITY_DN62942_c4_g1::TRINITY_DN62942_c4_g1_i2::g.5554::m.5554 TRINITY_DN62942_c4_g1::TRINITY_DN62942_c4_g1_i2::g.5554  ORF type:complete len:178 (+) TRINITY_DN62942_c4_g1_i2:74-535(+)
MAESIVGDITPSDCIDKEEKHRREKTAMNHITSLVSEDTGSELMNLWVEYEDQQSAESHF
VKDLDKFDMIFQAYEYEQLENKPGYLQEFFDSTEGKFRTDTVQKWVSELENMRGQVTNLP
KYSSPQLNRLTQSTSRESATVKPFMVHNKETKS*
>TRINITY_DN62943_c0_g1::TRINITY_DN62943_c0_g1_i1::g.5529::m.5529 TRINITY_DN62943_c0_g1::TRINITY_DN62943_c0_g1_i1::g.5529  ORF type:complete len:102 (+) TRINITY_DN62943_c0_g1_i1:1436-1741(+)
MMPVFQYRTIYYRAAVSWLLDVLRVDVCPNQLSYFLLQFSFTLLENIYDLFMYLMLEMKV
LLHDLLTCVTIYVGGGEDIDIDTFTPTYTWVYIRTCILYIY*
>TRINITY_DN62947_c1_g1::TRINITY_DN62947_c1_g1_i1::g.5468::m.5468 TRINITY_DN62947_c1_g1::TRINITY_DN62947_c1_g1_i1::g.5468  ORF type:complete len:384 (+) TRINITY_DN62947_c1_g1_i1:356-1507(+)
MSARRSASRVSESGDPQQKRAQWSTQAYTVEDLLKQFTLPQIVKCNPQAILVKKDSPMPL
NLGQPILLFDSRTVRKLLARNVVLDAATGKFTENDDTVVIPRDYDGSFLRLRSRTSKDHT
THKSVESLAQHGTKAFLNLTKVTTYKVTNTPGGLNDFPRIDYLPGNVFAIDSIFSGTAKF
KQEGKVLLHKNSSSQQTNYMKCRDEKDASIVIPLSQGGEFVEIMPNDLNGNGRMSVQSAD
LIEKQKFPIIVRYIRGRFKPRLTSFTGLFTLLDSYEETTIVGCVLDKNGYTLIELPVSSP
LTFHLALNFSELQSHPVVRNGLKLCDTTGHSFARDLKFKFKFAQRFLQMGSKRMTLEDGD
DLGESPSARNSAKVGVSTTYIYL*
>TRINITY_DN62947_c1_g1::TRINITY_DN62947_c1_g1_i2::g.5469::m.5469 TRINITY_DN62947_c1_g1::TRINITY_DN62947_c1_g1_i2::g.5469  ORF type:complete len:384 (+) TRINITY_DN62947_c1_g1_i2:356-1507(+)
MSARRSASRVSESGDPQQKRAQWSTQAYTVEDLLKQFTLPQIVKCNPQAILVKKDSPMPL
NLGQPILLFDSRTVRKLLARNVVLDAATGKFTENDDTVVIPRDYDGSFLRLRSRTSKDHT
THKSVESLAQHGTKAFLNLTKVTTYKVTNTPGGLNDFPRIDYLPGNVFAIDSIFSGTAKF
KQEGKVLLHKNSSSQQTNYMKCRDEKDASIVIPLSQGGEFVEIMPNDLNGNGRMSVQSAD
LIEKQKFPIIVRYIRGRFKPRLTSFTGLFTLLDSYEETTIVGCVLDKNGYTLIELPVSSP
LTFHLALNFSELQSHPVVRNGLKLCDTTGHSFARDLKFKFKFAQRFLQMGSKRMTLEDGD
DLGESPSARNSAKVGVSTTYIYL*
>TRINITY_DN62947_c1_g1::TRINITY_DN62947_c1_g1_i3::g.5470::m.5470 TRINITY_DN62947_c1_g1::TRINITY_DN62947_c1_g1_i3::g.5470  ORF type:5prime_partial len:100 (+) TRINITY_DN62947_c1_g1_i3:2-301(+)
LDKIGYTLIELPVSSPLTFHLALNFSELQSHPVVRNGLKLCDTTGHSFARDLKFKFKFAQ
RFLQMGSKRMTLEDGDDLGESPSARNSAKVGVSTTYIYL*
>TRINITY_DN62948_c0_g1::TRINITY_DN62948_c0_g1_i1::g.5584::m.5584 TRINITY_DN62948_c0_g1::TRINITY_DN62948_c0_g1_i1::g.5584  ORF type:5prime_partial len:1258 (+) TRINITY_DN62948_c0_g1_i1:2-3775(+)
GKVALHPWIVMVTTNVEHLLAEQYSEKPESVLRRLFHVKVEVREEFQTDGRLDSEKVKKK
YGLKRDADIWLISVRRCVIGMPKTSNSSKNQYELKPIKFEGQEMVNVDVHTYLRWAQVAS
KDHFDYQAELVEMNTVKDESDECCKKCGFAFCDCKKISSEQSVRLPSTVDSNVHPDDDSV
VGELNELCHGLRTMLGVDEYFDENASPLFQSILRRLFWYCVGYCIGIFLNIIVMILNLPS
GSRIQFVRFYAAWANNYFIAWRNSMRRAAMWNLYRFARWQLQQRWNIRAFFWRLRERRTE
DLIHLDNWYNDSIFDWVAWVPESFITTPWVTYGVLYVRRYEILDRKWKLLMLYLYCVVVS
AWWFIKGWYLSSFTVFYSTILTIAVILYYEKQAIKQELLYRNNALPAYVRIFKKHSGKLL
LGSGLFGLYYVFRWIYGMKKTFAPQGNLNPQSMKDVEERDAEPNVWAANYISPLPMSTAS
KTTTAHDLANLCCENLVYVESAKYFIRGFLIESNFMILPAHFVKKHWEEGHEDFNVHCWR
RNPRVTGGNFRDKIAKEYTYLVPGTDFAICWTPSAGSMGDMRKFLPTDAVSDSEATFVLK
DKSGDVEFAKTFYKHDKTGIDHYSMKHIPGGTYKLPFDTADGMCMSPLVSRGRGTTILGF
HLCGEGRTGGCGYLTFDQVEKGLKHLADIPGVVRTASRGTLPKDQLGTKLIEEGEVHRKS
ATRFLSEGCSIEVYGPTSGRATPSSSVIPTMISDIVAEVTGVPQKWGPPKMKGKGVYPYQ
VALEQLSHPSLSLGSIVVKAVRCYRMQFLKIRRKLPELFKECESLTQVQTVSGIIGKRFI
DAMNFNTSPGWPLSGKKTKLLIDLDPDEYPDSGKPRTFVPEIWEEVERIKKILLSGERAY
CVWKACLKDEPTKLTKDKVRVFQSAPLALQLLIRMHFLPIVRIIQLNPLLCECMVGANAE
GPEWEQLNEFMNSKGKNVLAGDYSKYDQRMPAQLVTAAFSILIWVAEHLCEYPEEDIKLM
KALVAEIVYPLMAYNGDMLMLFGSNPSGQNLTVIINSIVNSLLLRSCYYTKYPKEPVGSF
TDYCAFGTYGDDVKGTVSEERNLFNHITFAEFLSMFDMKFTMPDKESIATEYMDADEADF
LKRSNFYHPDLRANVGVLAEDSIFKRLHAHLLSKELTLEQQAAQNIDTSLHDWFYYGREI
FERRLSEMQDVASKAGITHLCHGFNKSYGDRVQAWLRKYRPEDAEPVDDARITFREN*
>TRINITY_DN6294_c0_g1::TRINITY_DN6294_c0_g1_i1::g.37247::m.37247 TRINITY_DN6294_c0_g1::TRINITY_DN6294_c0_g1_i1::g.37247  ORF type:3prime_partial len:125 (+) TRINITY_DN6294_c0_g1_i1:25-396(+)
MDRQRGHLTQNPQDAVDNLIWIKIVGIGNAGTGKTCLIKHFCESKFSGGYQPTVGVDYGF
KIQNVKGHELRVHLWDLSGSPEYIDVRNELYGQSDAIFLVFDVTSQASFESLDTWLKEVN
KYNG
>TRINITY_DN62950_c0_g1::TRINITY_DN62950_c0_g1_i1::g.5524::m.5524 TRINITY_DN62950_c0_g1::TRINITY_DN62950_c0_g1_i1::g.5524  ORF type:5prime_partial len:101 (+) TRINITY_DN62950_c0_g1_i1:3-305(+)
DGDFGNLRQSNEGIIDSSFNVQNMMLVGDSGILGRSAVLHEGRDDLGRGNNPVSLQTGNS
GAPIACCVIGLADATNWDNPIFSKKQGTNPGMNPNINIMG*
>TRINITY_DN62950_c0_g1::TRINITY_DN62950_c0_g1_i3::g.5525::m.5525 TRINITY_DN62950_c0_g1::TRINITY_DN62950_c0_g1_i3::g.5525  ORF type:complete len:249 (+) TRINITY_DN62950_c0_g1_i3:130-876(+)
MQITSRILICVFSTIFIFCHHAYAQGGPGRPPRPITGRFPPVVRPGIPPRPFLTGNVVHG
TCYFNDTYSPIRGRVDIRQDLTNTPPVMEVRVQVMGLPQSAMSDAEHAMHIHQWGDLSRG
CYNAGPHFDTDSVSRHGGPNAMSRADRHDGDFGNLRQSNEGIIDSSFNVQNMMLVGDSGI
LGRSAVLHEGRDDLGRGNNPVSLQTGNSGAPIACCVIGLADATNWDNPIFSKNQGRNPGM
NPNINIMG*
>TRINITY_DN62950_c0_g1::TRINITY_DN62950_c0_g1_i4::g.5526::m.5526 TRINITY_DN62950_c0_g1::TRINITY_DN62950_c0_g1_i4::g.5526  ORF type:complete len:249 (+) TRINITY_DN62950_c0_g1_i4:130-876(+)
MQITSRILICVFSTIFIFCHHAYAQGGPGRPPRPITGRFPPVVRPGIPPRPFLTGNVVHG
TCYFNDTYSPIRGRVDIRQDLTNTPPVMEVRVQVMGLPQSAMSDAEHAMHIHQWGDLSRG
CYNAGPHFDTDSVSRHGGPNAMSRADRHDGDFGNLRQSNEGIIDSSFNVQNMMLVGDSGI
LGRSAVLHEGRDDLGRGNNPVSLQTGNSGAPIACCVIGLADATNWDNPIFSKNQGRNPGM
NPNINIMG*
>TRINITY_DN62950_c0_g1::TRINITY_DN62950_c0_g1_i7::g.5527::m.5527 TRINITY_DN62950_c0_g1::TRINITY_DN62950_c0_g1_i7::g.5527  ORF type:5prime_partial len:101 (+) TRINITY_DN62950_c0_g1_i7:3-305(+)
DGDFGNLRQSNEGIIDSSFNVQNMMLVGDSGILGRSAVIHEGRDDLGRGNNPVSLQTGNS
GAPIACCVIGLADATNWDNPIFQKNQGRNPGMNPNINIMG*
>TRINITY_DN62951_c0_g1::TRINITY_DN62951_c0_g1_i1::g.5417::m.5417 TRINITY_DN62951_c0_g1::TRINITY_DN62951_c0_g1_i1::g.5417  ORF type:complete len:114 (+) TRINITY_DN62951_c0_g1_i1:223-564(+)
MFDCWVLYHILMFIKFCKDLVLLSNYCKKFYFLCVLFFSSFFSNNGVFIEIIWLLAWVAI
NKQNCYVANCLCFCCLFMGYKICRSVIIVCTFRYLCILSALDFSSVIILNVYS*
>TRINITY_DN62951_c0_g1::TRINITY_DN62951_c0_g1_i2::g.5418::m.5418 TRINITY_DN62951_c0_g1::TRINITY_DN62951_c0_g1_i2::g.5418  ORF type:complete len:114 (+) TRINITY_DN62951_c0_g1_i2:223-564(+)
MFDCWVLYHILMFIKFCKDLVLLSNYCKKFYFLCVLFFSSFFSNNGVFIEIIWLLAWVAI
NKQNCYVANCLCFCCLFMGYKICRSVIIVCTFRYLCILSALDFSSVIILNVYS*
>TRINITY_DN62951_c0_g1::TRINITY_DN62951_c0_g1_i3::g.5419::m.5419 TRINITY_DN62951_c0_g1::TRINITY_DN62951_c0_g1_i3::g.5419  ORF type:complete len:114 (+) TRINITY_DN62951_c0_g1_i3:223-564(+)
MFDCWVLYHILMFIKFCKDLVLLSNYCKKFYFLCVLFFSSFFSNNGVFIEIIWLLAWVAI
NKQNCYVANCLCFCCLFMGYKICRSVIIVCTFRYLCILSALDFSSVIILNVYS*
>TRINITY_DN62951_c0_g1::TRINITY_DN62951_c0_g1_i4::g.5420::m.5420 TRINITY_DN62951_c0_g1::TRINITY_DN62951_c0_g1_i4::g.5420  ORF type:complete len:114 (+) TRINITY_DN62951_c0_g1_i4:223-564(+)
MFDCWVLYHILMFIKFCKDLVLLSNYCKKFYFLCVLFFSSFFSNNGVFIEIIWLLAWVAI
NKQNCYVANCLCFCCLFMGYKICRSVIIVCTFRYLCILSALDFSSVIILNVYS*
>TRINITY_DN62951_c0_g1::TRINITY_DN62951_c0_g1_i5::g.5421::m.5421 TRINITY_DN62951_c0_g1::TRINITY_DN62951_c0_g1_i5::g.5421  ORF type:complete len:114 (+) TRINITY_DN62951_c0_g1_i5:223-564(+)
MFDCWVLYHILMFIKFCKDLVLLSNYCKKFYFLCVLFFSSFFSNNGVFIEIIWLLAWVAI
NKQNCYVANCLCFCCLFMGYKICRSVIIVCTFRYLCILSALDFSSVIILNVYS*
>TRINITY_DN62951_c0_g1::TRINITY_DN62951_c0_g1_i6::g.5422::m.5422 TRINITY_DN62951_c0_g1::TRINITY_DN62951_c0_g1_i6::g.5422  ORF type:complete len:114 (+) TRINITY_DN62951_c0_g1_i6:223-564(+)
MFDCWVLYHILMFIKFCKDLVLLSNYCKKFYFLCVLFFSSFFSNNGVFIEIIWLLAWVAI
NKQNCYVANCLCFCCLFMGYKICRSVIIVCTFRYLCILSALDFSSVIILNVYS*
>TRINITY_DN62951_c0_g1::TRINITY_DN62951_c0_g1_i7::g.5423::m.5423 TRINITY_DN62951_c0_g1::TRINITY_DN62951_c0_g1_i7::g.5423  ORF type:complete len:114 (+) TRINITY_DN62951_c0_g1_i7:223-564(+)
MFDCWVLYHILMFIKFCKDLVLLSNYCKKFYFLCVLFFSSFFSNNGVFIEIIWLLAWVAI
NKQNCYVANCLCFCCLFMGYKICRSVIIVCTFRYLCILSALDFSSVIILNVYS*
>TRINITY_DN62951_c0_g1::TRINITY_DN62951_c0_g1_i8::g.5424::m.5424 TRINITY_DN62951_c0_g1::TRINITY_DN62951_c0_g1_i8::g.5424  ORF type:complete len:114 (+) TRINITY_DN62951_c0_g1_i8:223-564(+)
MFDCWVLYHILMFIKFCKDLVLLSNYCKKFYFLCVLFFSSFFSNNGVFIEIIWLLAWVAI
NKQNCYVANCLCFCCLFMGYKICRSVIIVCTFRYLCILSALDFSSVIILNVYS*
>TRINITY_DN62952_c0_g1::TRINITY_DN62952_c0_g1_i1::g.5441::m.5441 TRINITY_DN62952_c0_g1::TRINITY_DN62952_c0_g1_i1::g.5441  ORF type:5prime_partial len:104 (+) TRINITY_DN62952_c0_g1_i1:1-312(+)
LSRCFLTFICSLFRFMAQIRLMAQYSDQAHGQYSDQAYSQYSDQAHGTVFRSGSLSILIS
CSWHCIQIRLVAWYSDQAPVNIQIRPMVSIQIRLMSLYKDQTH*
>TRINITY_DN62952_c0_g1::TRINITY_DN62952_c0_g1_i3::g.5442::m.5442 TRINITY_DN62952_c0_g1::TRINITY_DN62952_c0_g1_i3::g.5442  ORF type:5prime_partial len:118 (+) TRINITY_DN62952_c0_g1_i3:1-354(+)
GMVFRSSSCQYSDQAYGQYSDQAHGTVFRSGSLSILISCSWHCIQIRLVAWYSDQAPVNI
QIRPMVSIQIRLMARYQIRLTARYSDQAHGQYSDQARGTHSYQAHGIYNNTQIQAIG*
>TRINITY_DN62952_c0_g1::TRINITY_DN62952_c0_g1_i4::g.5444::m.5444 TRINITY_DN62952_c0_g1::TRINITY_DN62952_c0_g1_i4::g.5444  ORF type:5prime_partial len:140 (+) TRINITY_DN62952_c0_g1_i4:1-420(+)
LSRCFLTFICSLFRFMAQIRLMAQYSDQAHGQYSDQAYSQYSDQAHGTVFRSGSLSILIS
CSWHCIQIRLVAWYSDQAPVNIQIRPMVSIQIRLMARYQIRLTARYSDQAHGQYSDQARG
THSYQAHGIYNNTQIQAIG*
>TRINITY_DN62953_c3_g1::TRINITY_DN62953_c3_g1_i1::g.5536::m.5536 TRINITY_DN62953_c3_g1::TRINITY_DN62953_c3_g1_i1::g.5536  ORF type:5prime_partial len:207 (+) TRINITY_DN62953_c3_g1_i1:3-623(+)
LSRSKIMSHKTIPSTFLKNVMQNGIGRHVCQLQRITLSFCKTHPTSLGARDFIEDYLLNF
TKANPGIVVYLKPRRFKTPMIKAEYLNGYTEEIALTKCDKDAVAQWIGLMRGRSGVQIQR
LRKDWHTDTPSIQGVWHPFMFKDTKLSVTDMRDRKLSEYVSAYTSATQKLLQMNDLDEGS
SGIAVGDKLSKSDISQDNGEGANVKR*
>TRINITY_DN62953_c4_g2::TRINITY_DN62953_c4_g2_i1::g.5537::m.5537 TRINITY_DN62953_c4_g2::TRINITY_DN62953_c4_g2_i1::g.5537  ORF type:internal len:111 (+) TRINITY_DN62953_c4_g2_i1:2-331(+)
ATMSEPLHLDRDINRAVELLDALQKSGQVPPQKLAALQRVLQSDFLNAVREVYESVYETV
DISGNPEVRANATAKVIKRESVDLFQLQQCTSPRLIFSVDVVVCCLASLS
>TRINITY_DN62954_c1_g2::TRINITY_DN62954_c1_g2_i1::g.5601::m.5601 TRINITY_DN62954_c1_g2::TRINITY_DN62954_c1_g2_i1::g.5601  ORF type:5prime_partial len:117 (+) TRINITY_DN62954_c1_g2_i1:3-353(+)
ELEFDSYMVPTSDLGGRNEVYRLLEVDSRFVLPRGENIRVLVGSEDVMHSWTLPSLGLKV
DAVPGRLNMLTLKSNHVGVVYGQCSEICGANHSFMPIVGEFISPKMFDWWWLCQIR*
>TRINITY_DN62954_c1_g2::TRINITY_DN62954_c1_g2_i3::g.5603::m.5603 TRINITY_DN62954_c1_g2::TRINITY_DN62954_c1_g2_i3::g.5603  ORF type:5prime_partial len:117 (+) TRINITY_DN62954_c1_g2_i3:3-353(+)
ELEFDSYMVPTSDLGGRNEVYRLLEVDSRFVLPRGENIRVLVGSEDVMHSWTLPSLGLKV
DAVPGRLNMLTLKSNHVGVVYGQCSEICGANHSFMPIVGEFISPKMFDWWWLCQIR*
>TRINITY_DN62955_c1_g1::TRINITY_DN62955_c1_g1_i1::g.5607::m.5607 TRINITY_DN62955_c1_g1::TRINITY_DN62955_c1_g1_i1::g.5607  ORF type:complete len:371 (+) TRINITY_DN62955_c1_g1_i1:489-1601(+)
MLDWLWDEQYWFPATNRLGPKMTWKDLENASGSKEYMPQVWHLHWALIMGFFLLGVRVLV
NRWVVVPLAVYLGVPKKERPTVNRVPVLDATYNKTKHFDHVTIQSLSKQTDMTTRQVEIW
LRKRRQQDVPTPIQKFTECSWHFVFYGIAFVYGLYIVWDKPWFSKTVNCWMGYPRQHVSD
DVYWYYMIELGFYWSLIFTLFTDHKRKDFTEMIIHHIATLVLMYFSWMMNYVRLGTLVLL
VHDASDPWLALAKMCKYLHFTKATDACFVVFLVIWIVTRLIIYPFVILYCSTVEPYVIIE
KTFFSHQFLNFFLYVLFVLHIMWSYSIFKILINKLRQGEVNDVRSDSDDDIDFSSDIDNE
SKQTNGVSHS*
>TRINITY_DN62957_c1_g1::TRINITY_DN62957_c1_g1_i1::g.5573::m.5573 TRINITY_DN62957_c1_g1::TRINITY_DN62957_c1_g1_i1::g.5573  ORF type:complete len:103 (+) TRINITY_DN62957_c1_g1_i1:172-480(+)
MHCISSRCCIVPFCFWESHTQRVCVCVCQWRGRRFCLLALEKAVVHTISSHNAVYTHGVQ
CTLYICLNAIAQFILKGSLRVIIGTGSHLGRAELALIITRPV*
>TRINITY_DN62957_c1_g1::TRINITY_DN62957_c1_g1_i10::g.5575::m.5575 TRINITY_DN62957_c1_g1::TRINITY_DN62957_c1_g1_i10::g.5575  ORF type:internal len:178 (+) TRINITY_DN62957_c1_g1_i10:1-531(+)
KAGVPCIVFRRVVVLYHSASGGNLTLRECVCQWRGRRFCLLALEKAVVHTISSHNAVYTH
GVQCTLYICLNAIAQFILKGSLRDVIIGTSSLLGRAELALIITRPGYFNSVPPFRQSMRC
TTLGAVSYTHLDVYKRQTLYICLNAIAQFILKGSLRVIIGTGSHLGRAELALIITRP
>TRINITY_DN62957_c1_g1::TRINITY_DN62957_c1_g1_i12::g.5576::m.5576 TRINITY_DN62957_c1_g1::TRINITY_DN62957_c1_g1_i12::g.5576  ORF type:3prime_partial len:130 (+) TRINITY_DN62957_c1_g1_i12:38-424(+)
MPVSYTHLDVYKRQVQCTLYICLNAIAQFILKGSLRAIIGTSSLLGRAELALIITRPGYF
NSVPPFRQSMRCTTLGAVSYTHLDVYKRQTLYICLNAIAQFILKGSLRVIIGTGSHLGRA
ELALIITRP
>TRINITY_DN62957_c1_g1::TRINITY_DN62957_c1_g1_i13::g.5577::m.5577 TRINITY_DN62957_c1_g1::TRINITY_DN62957_c1_g1_i13::g.5577  ORF type:5prime_partial len:116 (+) TRINITY_DN62957_c1_g1_i13:3-350(+)
SFCHIAFSNTRRACHALSFVALLYCNILLVGISHSERVCVCRWRGRCFCLLALEKAVVHT
ISSHNAVYTHGVQCTLYICLNAIAQFILKGSLRVIIGTGSHLGRAELALIITRPV*
>TRINITY_DN62957_c1_g1::TRINITY_DN62957_c1_g1_i14::g.5578::m.5578 TRINITY_DN62957_c1_g1::TRINITY_DN62957_c1_g1_i14::g.5578  ORF type:complete len:135 (+) TRINITY_DN62957_c1_g1_i14:59-463(+)
MCIRDSSKRVCVCRWRGRCFCLLALEKAVVHTISSHNAVYTHGVQCTLYICLNAIAQFIL
KGSLRDVIIGTSSLLGRAELALIITRPGYFNSVPPFRQSMRCTTLGAVSYTHLDVYKRQV
LGRAELVLIITRPV*
>TRINITY_DN62957_c1_g1::TRINITY_DN62957_c1_g1_i4::g.5574::m.5574 TRINITY_DN62957_c1_g1::TRINITY_DN62957_c1_g1_i4::g.5574  ORF type:complete len:103 (+) TRINITY_DN62957_c1_g1_i4:172-480(+)
MHCISSRCCIVPFCFWESHTQRVCVCVCQWRGRRFCLLALEKAVVHTISSHNAVYTHGVQ
CTLYICLNAIAQFILKGSLRVIIGTGSHLGRAELALIITRPV*
>TRINITY_DN62958_c2_g1::TRINITY_DN62958_c2_g1_i2::g.5429::m.5429 TRINITY_DN62958_c2_g1::TRINITY_DN62958_c2_g1_i2::g.5429  ORF type:internal len:352 (+) TRINITY_DN62958_c2_g1_i2:1-1053(+)
GEYLDIEAYSNFTAEWYFTKDSWRTAVGSIIQPASLFRINIWQGSGSRVAKLSPIEWNII
RMENVAPTQDVFNVAPCFPPPHRIRMIVHFFVTNRGPLTYVSASYLRDTLHIQLVDAALL
PPLRIAGVSIIINGDSDLYFDATLLDNAPVLNRKIVPPPPTQHSLIAAFEFLKGVVSSGK
RVNISSTTQKYVLLKADAIVKINYMQEFATTPRTTVPSTRERTPPTPEKTPSTYKPETPT
ERTPSPPPKTSMAPPTEKQITPCECPQITCPPIKQITCAPQTPCPQLTCPSCSTTPCSCT
CPQVTCPSTTITPCPSPKTCPPLSCPACKSISCPSQTPCPQTTCPTTKLCV
>TRINITY_DN62958_c7_g1::TRINITY_DN62958_c7_g1_i1::g.5430::m.5430 TRINITY_DN62958_c7_g1::TRINITY_DN62958_c7_g1_i1::g.5430  ORF type:internal len:155 (+) TRINITY_DN62958_c7_g1_i1:1-462(+)
PTRRPPPTHRPPPPPPPNPQPAPTSDESGEFVVHVMSEWYVEAANHCCGAFPRGEDEFDL
SGLTRVPSLKVGPPRVGEAAVAFECKLAHRHEMRNAKGEVSATLILGEVVMIHLAAGVCE
LDGAGAGKPTVRFDALQPMSRLGGNTYGRTTSTF
>TRINITY_DN62959_c5_g2::TRINITY_DN62959_c5_g2_i3::g.5471::m.5471 TRINITY_DN62959_c5_g2::TRINITY_DN62959_c5_g2_i3::g.5471  ORF type:complete len:105 (+) TRINITY_DN62959_c5_g2_i3:275-589(+)
MADLTFSLHLLSSNMDVCNIIEFKGEIIKKCSQSCVEICLKGLCLLSFEDSMLWLKGHTV
ILINFALNTFSWSYMTKSVNKIFDAFLNKRNWIVTCGDLHMIVQ*
>TRINITY_DN62962_c2_g1::TRINITY_DN62962_c2_g1_i1::g.5455::m.5455 TRINITY_DN62962_c2_g1::TRINITY_DN62962_c2_g1_i1::g.5455  ORF type:internal len:118 (+) TRINITY_DN62962_c2_g1_i1:1-351(+)
PRCRAPPPPPPPPPQTHPPFVHGRALPGRLHMPHAHVPRIFSSHVSPQHEPLPPASVTPF
LPLPMPFRHGFPSHPSPAFQLSSTSTRPTLTHTFLCIALSRSSSVRTREGGAQIATR
>TRINITY_DN62963_c2_g2::TRINITY_DN62963_c2_g2_i1::g.5595::m.5595 TRINITY_DN62963_c2_g2::TRINITY_DN62963_c2_g2_i1::g.5595  ORF type:complete len:194 (+) TRINITY_DN62963_c2_g2_i1:112-693(+)
MSSEDDPFAQQAKELVDGVIEMAIKRLETNVSIMSEKEKTFESLKFSEISHDSTIMREDD
YVIDNIAWLSIGDFTVELGQKKIDDFVQTWKYDNSWLYCIDYLGLDDHEFDVRHRYRVRW
SVPTRRKPIPRATACVYFTFQVSKIKPKSHPVEVFYVFETNRLVHKPGESRFREKWLKDV
IESKVLMMEAVAF*
>TRINITY_DN62963_c2_g2::TRINITY_DN62963_c2_g2_i2::g.5596::m.5596 TRINITY_DN62963_c2_g2::TRINITY_DN62963_c2_g2_i2::g.5596  ORF type:complete len:199 (+) TRINITY_DN62963_c2_g2_i2:112-708(+)
MSSEDDPFAQQAKELVDGVIEMAIKRLETNVSIMSEKEKTFESLKFSEISHDSTIMREDD
YVIDNIAWLSIGDFTVELGQKKIDDFVQTWKYDNSWLYCIDYLGLDDHEFDVRHRYRVRW
SVPTRRKPIPRATACVYFTFQVSKIKPKSHPVEVFYVFETNRLVHKANIDIPGESRFREK
WLKDVIESKVLMMEAVAF*
>TRINITY_DN62963_c2_g2::TRINITY_DN62963_c2_g2_i3::g.5597::m.5597 TRINITY_DN62963_c2_g2::TRINITY_DN62963_c2_g2_i3::g.5597  ORF type:complete len:194 (+) TRINITY_DN62963_c2_g2_i3:266-847(+)
MSSEDDPFAQQAKELVDGVIEMAIKRLETNVSIMSEKEKTFESLKFSEISHDSTIMREDD
YVIDNIAWLSIGDFTVELGQKKIDDFVQTWKYDNSWLYCIDYLGLDDHEFDVRHRYRVRW
SVPTRRKPIPRATACVYFTFQVSKIKPKSHPVEVFYVFETNRLVHKPGESRFREKWLKDV
IESKVLMMEAVAF*
>TRINITY_DN62963_c2_g2::TRINITY_DN62963_c2_g2_i4::g.5598::m.5598 TRINITY_DN62963_c2_g2::TRINITY_DN62963_c2_g2_i4::g.5598  ORF type:complete len:199 (+) TRINITY_DN62963_c2_g2_i4:266-862(+)
MSSEDDPFAQQAKELVDGVIEMAIKRLETNVSIMSEKEKTFESLKFSEISHDSTIMREDD
YVIDNIAWLSIGDFTVELGQKKIDDFVQTWKYDNSWLYCIDYLGLDDHEFDVRHRYRVRW
SVPTRRKPIPRATACVYFTFQVSKIKPKSHPVEVFYVFETNRLVHKANIDIPGESRFREK
WLKDVIESKVLMMEAVAF*
>TRINITY_DN62964_c1_g3::TRINITY_DN62964_c1_g3_i5::g.5639::m.5639 TRINITY_DN62964_c1_g3::TRINITY_DN62964_c1_g3_i5::g.5639  ORF type:complete len:194 (+) TRINITY_DN62964_c1_g3_i5:235-816(+)
MGSCSCVKLLGYVCITLKVMSLIANLVALGIPYWYKGDTTTTAGVLSGSTVRTTIREGLW
KKCTDLESDSDTSSFCVDNDATTAITAIRWLIFVGSGILGIAVLAAGAAHMEKNTTAFVV
AAITGFIAMILDGTAAGLYATVVLDDIGFELDNLFIGWGCIFISVGMTLIASIKALVLSR
MVKTSKVDNKEEN*
>TRINITY_DN62965_c2_g1::TRINITY_DN62965_c2_g1_i1::g.5427::m.5427 TRINITY_DN62965_c2_g1::TRINITY_DN62965_c2_g1_i1::g.5427  ORF type:complete len:425 (+) TRINITY_DN62965_c2_g1_i1:64-1338(+)
MGNINTVGPNEALVISGGCCGQTGRKFIVGGWGWAWWMVTDVQSISLEVMTLNPQCESVE
TSEGVPVTVTGVAQCKIMRQPDILKTACEQFLGKSVDHIQRVILQTLEGHLRAILGTLSV
EAIYQDRDQFAQLVREVASPDVGKMGIEILSFTIKDIFDNVEYLSSLGRAQTANVKRDAD
IGVAEANRDAGIREAECEKSRLDAKYAADTIVADSQRQYKMQKAAFDMEVNAKKAESQLA
YELQSAKERQKIRAEEIEIDVVERKKLIDIEEKEILRKEKELIATVKRPAEASAYKLETL
AEGQRTQTVEVARAEAESIRLIGSAEATSIEAVGKAEAERMRLKASAYKQYGEAAMLSLV
LETLPKIAAEVSAPLSKTDEIVLVGDDRTTSEVSRLISQLPPAVQALTGVDLSKVLAKVP
GATS*
>TRINITY_DN62965_c2_g1::TRINITY_DN62965_c2_g1_i2::g.5428::m.5428 TRINITY_DN62965_c2_g1::TRINITY_DN62965_c2_g1_i2::g.5428  ORF type:complete len:425 (+) TRINITY_DN62965_c2_g1_i2:64-1338(+)
MGNINTVGPNEALVISGGCCGQTGRKFIVGGWGWAWWMVTDVQSISLEVMTLNPQCESVE
TSEGVPVTVTGVAQCKIMRQPDILKTACEQFLGKSVDHIQRVILQTLEGHLRAILGTLSV
EAIYQDRDQFAQLVREVASPDVGKMGIEILSFTIKDIFDNVEYLSSLGRAQTANVKRDAD
IGVAEANRDAGIREAECEKSRLDAKYAADTIVADSQRQYKMQKAAFDMEVNAKKAESQLA
YELQSAKERQKIRAEEIEIDVVERKKLIDIEEKEILRKEKELIATVKRPAEASAYKLETL
AEGQRTQTVEVARAEAESIRLIGSAEATSIEAVGKAEAERMRLKASAYKQYGEAAMLSLV
LETLPKIAAEVSAPLSKTDEIVLVGDDRTTSEVSRLISQLPPAVQALTGVDLSKVLAKVP
GATS*
>TRINITY_DN62967_c0_g2::TRINITY_DN62967_c0_g2_i1::g.5522::m.5522 TRINITY_DN62967_c0_g2::TRINITY_DN62967_c0_g2_i1::g.5522  ORF type:internal len:283 (+) TRINITY_DN62967_c0_g2_i1:1-846(+)
PIEGSDFDDRASGPNTVRIRSAKEFFYFDVKTASYEGVKKNRNIDCDTWVATRSDFPFTF
PSNSTWEWYFATNDWTKMNAGPEAGAIPIQMRINIPTRNWAFEYNLYNFRKSKPDLLKFD
ISGCFEFRRRRKFQFLMTKIKQADLATISTNVEVFKYYILQAIMQSTGISPLRVAHLRVF
FTTNVIVTFELLDTSPIVGDTQKAANYKEVALDFAANTLTQMIQNGQFVVTLGGSAFMNL
HTLVASANSIIETTYLNTTTVVQDTTQAGYGAGPMAAVGVAM
>TRINITY_DN62967_c0_g2::TRINITY_DN62967_c0_g2_i2::g.5523::m.5523 TRINITY_DN62967_c0_g2::TRINITY_DN62967_c0_g2_i2::g.5523  ORF type:internal len:211 (+) TRINITY_DN62967_c0_g2_i2:1-630(+)
PIEGSDFDDRASGPNTVRIRSAKEFFYFDVKTASYEGVKKNRNIDCDTWVATRSDFPFTF
PSNSTWEWYFATNDWTKMNAGPEAGAIPIQMRINIPTRNWAFEYNLYNFRKSKPDLLKFD
ISGCFEFRRRRKFQFLMTKIKQADLATISTNVEVFKYYILQAIMQSTGISPLRVAHLRLH
TLVASANSIIETTYLNTTTVVQDTTQAGYG
>TRINITY_DN62969_c0_g1::TRINITY_DN62969_c0_g1_i1::g.5568::m.5568 TRINITY_DN62969_c0_g1::TRINITY_DN62969_c0_g1_i1::g.5568  ORF type:5prime_partial len:290 (+) TRINITY_DN62969_c0_g1_i1:2-871(+)
RDRRSYAGQFIALCRHIGRNLILSLVIFHLERIMETYLNTILKASIFVVVINSISCTITI
TTPAGGNAVATNAIAEGSTSGAVETIVATVAGGTVNAFALVAASTNFEFASASAGDLTVK
STATLDYESATSITITFTASDGSSTGSGTLTISITDINDNTPAFSSIVAAGSVTGGSGAN
TVVGSVTVTDADGTAANNVITYAITDGNTNDMFKISSAGEVSVNTDKTLGDSGSYGLTIT
ATDSGTTPSSLTATGYFGVALCASGASTASASGIAMVAITLMAFLYKFL*
>TRINITY_DN62969_c0_g1::TRINITY_DN62969_c0_g1_i10::g.5571::m.5571 TRINITY_DN62969_c0_g1::TRINITY_DN62969_c0_g1_i10::g.5571  ORF type:internal len:173 (+) TRINITY_DN62969_c0_g1_i10:2-517(+)
RDRRSYAGQFIALCRHIGRNLISSLVIFHVERIMETYLNTILKASIFVVVINSISCTITI
TTPAGGNAVATNAIAEGSTSGAVETIVATVAGGTVNAFALVAASTNFEFASTSAGDLTVK
STATLDYESATSITITFTASDGSSTGSGTLTISITDINDNTPAFSNIVAAGE
>TRINITY_DN62969_c0_g1::TRINITY_DN62969_c0_g1_i12::g.5572::m.5572 TRINITY_DN62969_c0_g1::TRINITY_DN62969_c0_g1_i12::g.5572  ORF type:5prime_partial len:290 (+) TRINITY_DN62969_c0_g1_i12:2-871(+)
RDRRSYAGQFIALCRHIGRNLILSLVIFHLERIMETYLNTILKASIFVVVINSISCTITI
TTPAGGNAVATNAIAEGSTSGAVETIVATVAGGTVNAFALVAASTNFEFASASAGDLTVK
STATLDYESATSITITFTASDGSSTGSGTLTISITDINDNTPAFSSIVAAGSVTGGSGAN
TVVGSVTVTDADGTAANNVITYAITDGNTNDMFKISSAGEVSVNTDKTLGDSGSYGLTIT
ATDSGTTPSSLTATGYFGVALCASGASTASASGIAMVAITLMAFLYKFL*
>TRINITY_DN62969_c0_g1::TRINITY_DN62969_c0_g1_i4::g.5569::m.5569 TRINITY_DN62969_c0_g1::TRINITY_DN62969_c0_g1_i4::g.5569  ORF type:5prime_partial len:107 (+) TRINITY_DN62969_c0_g1_i4:1-321(+)
PVRAFGILTLFFLAAVRAFGILTLFVLAAVRAFGILTLLFLAAVRDFGILTLFFLAAERA
FGKLTLFFLAAVRAFGILTLFFLAAERAFSILTLLWYCFHFTYLYH*
>TRINITY_DN62969_c0_g1::TRINITY_DN62969_c0_g1_i9::g.5570::m.5570 TRINITY_DN62969_c0_g1::TRINITY_DN62969_c0_g1_i9::g.5570  ORF type:5prime_partial len:260 (+) TRINITY_DN62969_c0_g1_i9:2-781(+)
VTGVQTCALPILKASIFVVVINSISCTITITTPAGGNAVATNAIAEGSTSGAVETIVATV
AGGTVNAFALVAASTNFEFASTSAGDLTVKSTATLDYESATSITITFTASDGSSTGSGTL
TISITDINDNTPAFSSIVAAGSVTGGSGANTVVGSVTVTDADGTAANNVITYAITDGNTN
DMFKISSAGEVSVNTDKTLGDSGSYGLTITATDSGTTPSSLTATGYFGVALCASGASTAS
ASGIAMVAITLMAFLYKFL*
>TRINITY_DN62971_c0_g1::TRINITY_DN62971_c0_g1_i1::g.5472::m.5472 TRINITY_DN62971_c0_g1::TRINITY_DN62971_c0_g1_i1::g.5472  ORF type:3prime_partial len:470 (+) TRINITY_DN62971_c0_g1_i1:35-1441(+)
MAIVQVRLARDSLQTPWGFRLQGGKDLNQQLTIQRVFSNTPSEGELHRGDVIVAINGRDT
SSWTHKQAQDVITGGGGQIEFLVQRPPPGQVHIKPLSPIKDTRAPVFPQSPTKAPQIVIP
IQRRAGPPSPTKVIPVSPQKPSPPKPSPPKPSPKPVRQQDSDMSAGFTPTKVTMNKYGGG
TMNFGYGPTSPTRQAQAPTYRPVAAPAHDQYDYVHQTQTQSQTQFSAPQQSHTQQEERGV
EEEEYGGVSDRRRTFMKADPSHPPVQRSRKPPPNFGRPRLGEEVVSFGVDYTRPQAPKSA
TKHSSAPAKQRPPAVNARRPEDEYDGPSPWSNTLRGERNLKPWELEALEAERYQTATADE
PYRPSMAPSVAPKPRITQITTQSRAVEQHSAPAGHRSVSPYATKSQSRSPIPPSYSPSGV
AGSRGDGPSIVHLQYNSPMGLYSKDNIQDTYVGQTQGRALSSSDQAKPQ
>TRINITY_DN62971_c0_g1::TRINITY_DN62971_c0_g1_i10::g.5481::m.5481 TRINITY_DN62971_c0_g1::TRINITY_DN62971_c0_g1_i10::g.5481  ORF type:3prime_partial len:312 (+) TRINITY_DN62971_c0_g1_i10:35-967(+)
MAIVQVRLARDSLQTPWGFRLQGGKDLNQQLTIQRVFSNTPSEGELHRGDVIVAINGRDT
SSWTHKQAQDVITGGGGQIEFLVQRPPPGQVHIKPLSPIKDTRAPVFPQSPTKAPQIVIP
IQRRAGPPSPTKVIPVSPQKPSPPKPSPPKPSPKPVRQQDSDMSAGFTPTKVTMNKYGGG
TMNFGYGPTSPTRQAQAPTYRPVAAPAHDQYDYVHQTQTQSQTQFSAPQQSHTQQEERGV
EEEEYGGVSDRRRTFMKADPSHPRSRGDGPSIVHLQYNSPMGLYSKDNIQDTYVGQTQGR
ALSSSDQAKPQ
>TRINITY_DN62971_c0_g1::TRINITY_DN62971_c0_g1_i11::g.5482::m.5482 TRINITY_DN62971_c0_g1::TRINITY_DN62971_c0_g1_i11::g.5482  ORF type:internal len:306 (+) TRINITY_DN62971_c0_g1_i11:1-915(+)
LISVCAYTVIHSLSQLAQCSNFVLEINSEVFSNTPSEGELHRGDVIVAINGRDTSSWTHK
QAQDVITGGGGQIEFLVQRPPPGQVHIKPLSPIKDTRAPVFPQSPTKAPQIVIPIQRRAG
PPSPTKVIPVSPQKPSPPKPSPPKPSPKPVRQQDSDMSAGFTPTKVTMNKYGGGTMNFGY
GPTSPTRQAQAPTYRPVAAPAHDQYDYVHQTQTQSQTQFSAPQQSHTQQEERGVEEEEYG
GVSDRRRTFMKADPSHPRSRGDGPSIVHLQYNSPMGLYSKDNIQDTYVGQTQGRALSSSD
QAKPQ
>TRINITY_DN62971_c0_g1::TRINITY_DN62971_c0_g1_i12::g.5483::m.5483 TRINITY_DN62971_c0_g1::TRINITY_DN62971_c0_g1_i12::g.5483  ORF type:internal len:278 (+) TRINITY_DN62971_c0_g1_i12:1-831(+)
LISVCAYTVIHSLSQLAQCSNFVLEINSEVFSNTPSEGELHRGDVIVAINGRDTSSWTHK
QAQDVITGGGGQIEFLVQRPPPGQVHIKPLSPIKDTRAPVFPQSPTKAPQIVIPIQRRAG
PPSPTKVIPVSPQKPSPPKPSPPKPSPKPVRQQDSDMSAGFTPTKVTMNKYGGGTMNFGY
GPTSPTRQAQAPTYRPVAAPAHDQYDYVHQTQTQSQTQFSAPQQSHTQQGSRGDGPSIVH
LQYNSPMGLYSKDNIQDTYVGQTQGRALSSSDQAKPQ
>TRINITY_DN62971_c0_g1::TRINITY_DN62971_c0_g1_i13::g.5484::m.5484 TRINITY_DN62971_c0_g1::TRINITY_DN62971_c0_g1_i13::g.5484  ORF type:internal len:496 (+) TRINITY_DN62971_c0_g1_i13:1-1485(+)
LISVCAYTVIHSLSQLAQCSNFVLEINSEVFSNTPSEGELHRGDVIVAINGRDTSSWTHK
QAQDVITGGGGQIEFLVQRPPPGQVHIKPLSPIKDTRAPVFPQSPTKAPQIVIPIQRRAG
PPSPTKVIPVSPQKPSPPKPSPPKPSPKPVRQQDSDMSAGFTPTKVTMNKYGGGTMNFGY
GPTSPTRQAQAPTYRPVAAPAHDQYDYVHQTQTQSQTQFSAPQQSHTQQEERGVEEEEYG
GVSDRRRTFMKADPSHPHFSALGVDENDYPTAPVWERRRLFGKKQPRPPAVQRSRKPPPN
FGRPRLGEEVVSFGVDYTRPQAPKSATKHSSAPAKQRPPAVNARRPEDEYDGPSPWSNTL
RGERNLKPWELEALEAERYQTATADEPYRPSMAPSVAPKPRITQITTQSRAVEQHSAPAG
HRSVSPYATKSQSRSPIPPSYSPSGVAGSRGDGPSIVHLQYNSPMGLYSKDNIQDTYVGQ
TQGRALSSSDQAKPQ
>TRINITY_DN62971_c0_g1::TRINITY_DN62971_c0_g1_i15::g.5485::m.5485 TRINITY_DN62971_c0_g1::TRINITY_DN62971_c0_g1_i15::g.5485  ORF type:internal len:464 (+) TRINITY_DN62971_c0_g1_i15:1-1389(+)
LISVCAYTVIHSLSQLAQCSNFVLEINSEVFSNTPSEGELHRGDVIVAINGRDTSSWTHK
QAQDVITGGGGQIEFLVQRPPPGQVHIKPLSPIKDTRAPVFPQSPTKAPQIVIPIQRRAG
PPSPTKVIPVSPQKPSPPKPSPPKPSPKPVRQQDSDMSAGFTPTKVTMNKYGGGTMNFGY
GPTSPTRQAQAPTYRPVAAPAHDQYDYVHQTQTQSQTQFSAPQQSHTQQEERGVEEEEYG
GVSDRRRTFMKADPSHPPVQRSRKPPPNFGRPRLGEEVVSFGVDYTRPQAPKSATKHSSA
PAKQRPPAVNARRPEDEYDGPSPWSNTLRGERNLKPWELEALEAERYQTATADEPYRPSM
APSVAPKPRITQITTQSRAVEQHSAPAGHRSVSPYATKSQSRSPIPPSYSPSGVAGSRGD
GPSIVHLQYNSPMGLYSKDNIQDTYVGQTQGRALSSSDQAKPQ
>TRINITY_DN62971_c0_g1::TRINITY_DN62971_c0_g1_i2::g.5473::m.5473 TRINITY_DN62971_c0_g1::TRINITY_DN62971_c0_g1_i2::g.5473  ORF type:3prime_partial len:502 (+) TRINITY_DN62971_c0_g1_i2:35-1537(+)
MAIVQVRLARDSLQTPWGFRLQGGKDLNQQLTIQRVFSNTPSEGELHRGDVIVAINGRDT
SSWTHKQAQDVITGGGGQIEFLVQRPPPGQVHIKPLSPIKDTRAPVFPQSPTKAPQIVIP
IQRRAGPPSPTKVIPVSPQKPSPPKPSPPKPSPKPVRQQDSDMSAGFTPTKVTMNKYGGG
TMNFGYGPTSPTRQAQAPTYRPVAAPAHDQYDYVHQTQTQSQTQFSAPQQSHTQQEERGV
EEEEYGGVSDRRRTFMKADPSHPHFSALGVDENDYPTAPVWERRRLFGKKQPRPPAVQRS
RKPPPNFGRPRLGEEVVSFGVDYTRPQAPKSATKHSSAPAKQRPPAVNARRPEDEYDGPS
PWSNTLRGERNLKPWELEALEAERYQTATADEPYRPSMAPSVAPKPRITQITTQSRAVEQ
HSAPAGHRSVSPYATKSQSRSPIPPSYSPSGVAGSRGDGPSIVHLQYNSPMGLYSKDNIQ
DTYVGQTQGRALSSSDQAKPQ
>TRINITY_DN62971_c0_g1::TRINITY_DN62971_c0_g1_i3::g.5474::m.5474 TRINITY_DN62971_c0_g1::TRINITY_DN62971_c0_g1_i3::g.5474  ORF type:3prime_partial len:284 (+) TRINITY_DN62971_c0_g1_i3:35-883(+)
MAIVQVRLARDSLQTPWGFRLQGGKDLNQQLTIQRVFSNTPSEGELHRGDVIVAINGRDT
SSWTHKQAQDVITGGGGQIEFLVQRPPPGQVHIKPLSPIKDTRAPVFPQSPTKAPQIVIP
IQRRAGPPSPTKVIPVSPQKPSPPKPSPPKPSPKPVRQQDSDMSAGFTPTKVTMNKYGGG
TMNFGYGPTSPTRQAQAPTYRPVAAPAHDQYDYVHQTQTQSQTQFSAPQQSHTQQGSRGD
GPSIVHLQYNSPMGLYSKDNIQDTYVGQTQGRALSSSDQAKPQ
>TRINITY_DN62971_c0_g1::TRINITY_DN62971_c0_g1_i4::g.5475::m.5475 TRINITY_DN62971_c0_g1::TRINITY_DN62971_c0_g1_i4::g.5475  ORF type:complete len:489 (+) TRINITY_DN62971_c0_g1_i4:35-1501(+)
MAIVQVRLARDSLQTPWGFRLQGGKDLNQQLTIQRVFSNTPSEGELHRGDVIVAINGRDT
SSWTHKQAQDVITGGGGQIEFLVQRPPPGQVHIKPLSPIKDTRAPVFPQSPTKAPQIVIP
IQRRAGPPSPTKVIPVSPQKPSPPKPSPPKPSPKPVRQQDSDMSAGFTPTKVTMNKYGGG
TMNFGYGPTSPTRQAQAPTYRPVAAPAHDQYDYVHQTQTQSQTQFSAPQQSHTQQEERGV
EEEEYGGVSDRRRTFMKADPSHPPVQRSRKPPPNFGRPRLGEEVVSFGVDYTRPQAPKSA
TKHSSAPAKQRPPAVNARRPEDEYDGPSPWSNTLRGERNLKPWELEALEAERYQTATADE
PYRPSMAPSVAPKPRITQITTQSRAVEQHSAPAGHSDQAKPQQPLIPGERDWSDSAVYKM
VHSTQKTTTSSRQDGTGQAPTGETVTTTRTSHETRYPGQEPQRHVTETVQRGGAPELKYD
PSIGMSDF*
>TRINITY_DN62971_c0_g1::TRINITY_DN62971_c0_g1_i5::g.5476::m.5476 TRINITY_DN62971_c0_g1::TRINITY_DN62971_c0_g1_i5::g.5476  ORF type:5prime_partial len:515 (+) TRINITY_DN62971_c0_g1_i5:1-1545(+)
LISVCAYTVIHSLSQLAQCSNFVLEINSEVFSNTPSEGELHRGDVIVAINGRDTSSWTHK
QAQDVITGGGGQIEFLVQRPPPGQVHIKPLSPIKDTRAPVFPQSPTKAPQIVIPIQRRAG
PPSPTKVIPVSPQKPSPPKPSPPKPSPKPVRQQDSDMSAGFTPTKVTMNKYGGGTMNFGY
GPTSPTRQAQAPTYRPVAAPAHDQYDYVHQTQTQSQTQFSAPQQSHTQQEERGVEEEEYG
GVSDRRRTFMKADPSHPHFSALGVDENDYPTAPVWERRRLFGKKQPRPPAVQRSRKPPPN
FGRPRLGEEVVSFGVDYTRPQAPKSATKHSSAPAKQRPPAVNARRPEDEYDGPSPWSNTL
RGERNLKPWELEALEAERYQTATADEPYRPSMAPSVAPKPRITQITTQSRAVEQHSAPAG
HSDQAKPQQPLIPGERDWSDSAVYKMVHSTQKTTTSSRQDGTGQAPTGETVTTTRTSHET
RYPGQEPQRHVTETVQRGGAPELKYDPSIGMSDF*
>TRINITY_DN62971_c0_g1::TRINITY_DN62971_c0_g1_i6::g.5477::m.5477 TRINITY_DN62971_c0_g1::TRINITY_DN62971_c0_g1_i6::g.5477  ORF type:complete len:521 (+) TRINITY_DN62971_c0_g1_i6:35-1597(+)
MAIVQVRLARDSLQTPWGFRLQGGKDLNQQLTIQRVFSNTPSEGELHRGDVIVAINGRDT
SSWTHKQAQDVITGGGGQIEFLVQRPPPGQVHIKPLSPIKDTRAPVFPQSPTKAPQIVIP
IQRRAGPPSPTKVIPVSPQKPSPPKPSPPKPSPKPVRQQDSDMSAGFTPTKVTMNKYGGG
TMNFGYGPTSPTRQAQAPTYRPVAAPAHDQYDYVHQTQTQSQTQFSAPQQSHTQQEERGV
EEEEYGGVSDRRRTFMKADPSHPHFSALGVDENDYPTAPVWERRRLFGKKQPRPPAVQRS
RKPPPNFGRPRLGEEVVSFGVDYTRPQAPKSATKHSSAPAKQRPPAVNARRPEDEYDGPS
PWSNTLRGERNLKPWELEALEAERYQTATADEPYRPSMAPSVAPKPRITQITTQSRAVEQ
HSAPAGHSDQAKPQQPLIPGERDWSDSAVYKMVHSTQKTTTSSRQDGTGQAPTGETVTTT
RTSHETRYPGQEPQRHVTETVQRGGAPELKYDPSIGMSDF*
>TRINITY_DN62971_c0_g1::TRINITY_DN62971_c0_g1_i7::g.5478::m.5478 TRINITY_DN62971_c0_g1::TRINITY_DN62971_c0_g1_i7::g.5478  ORF type:internal len:163 (+) TRINITY_DN62971_c0_g1_i7:2-487(+)
QPRFRNVTGVQTCALPIQKPSPPKSSPPKPSPKPVRQQDSDMSAGFTPTKVTMNKYGGGT
MNFGYGPTSPTRQAQAPTYRPVAAPAHDQYDYVHQTQTQSQTQFSAPQQSHTQQGSRGDG
PSIVHLQYNSPMGLYSKDNIQDTYVGQTQGRALSSSDQAKPQ
>TRINITY_DN62971_c0_g1::TRINITY_DN62971_c0_g1_i8::g.5479::m.5479 TRINITY_DN62971_c0_g1::TRINITY_DN62971_c0_g1_i8::g.5479  ORF type:internal len:191 (+) TRINITY_DN62971_c0_g1_i8:2-571(+)
QPRFRNVTGVQTCALPIQKPSPPKSSPPKPSPKPVRQQDSDMSAGFTPTKVTMNKYGGGT
MNFGYGPTSPTRQAQAPTYRPVAAPAHDQYDYVHQTQTQSQTQFSAPQQSHTQQEERGVE
EEEYGGVSDRRRTFMKADPSHPRSRGDGPSIVHLQYNSPMGLYSKDNIQDTYVGQTQGRA
LSSSDQAKPQ
>TRINITY_DN62971_c0_g1::TRINITY_DN62971_c0_g1_i9::g.5480::m.5480 TRINITY_DN62971_c0_g1::TRINITY_DN62971_c0_g1_i9::g.5480  ORF type:5prime_partial len:483 (+) TRINITY_DN62971_c0_g1_i9:1-1449(+)
LISVCAYTVIHSLSQLAQCSNFVLEINSEVFSNTPSEGELHRGDVIVAINGRDTSSWTHK
QAQDVITGGGGQIEFLVQRPPPGQVHIKPLSPIKDTRAPVFPQSPTKAPQIVIPIQRRAG
PPSPTKVIPVSPQKPSPPKPSPPKPSPKPVRQQDSDMSAGFTPTKVTMNKYGGGTMNFGY
GPTSPTRQAQAPTYRPVAAPAHDQYDYVHQTQTQSQTQFSAPQQSHTQQEERGVEEEEYG
GVSDRRRTFMKADPSHPPVQRSRKPPPNFGRPRLGEEVVSFGVDYTRPQAPKSATKHSSA
PAKQRPPAVNARRPEDEYDGPSPWSNTLRGERNLKPWELEALEAERYQTATADEPYRPSM
APSVAPKPRITQITTQSRAVEQHSAPAGHSDQAKPQQPLIPGERDWSDSAVYKMVHSTQK
TTTSSRQDGTGQAPTGETVTTTRTSHETRYPGQEPQRHVTETVQRGGAPELKYDPSIGMS
DF*
>TRINITY_DN62972_c1_g1::TRINITY_DN62972_c1_g1_i4::g.5555::m.5555 TRINITY_DN62972_c1_g1::TRINITY_DN62972_c1_g1_i4::g.5555  ORF type:complete len:108 (+) TRINITY_DN62972_c1_g1_i4:1149-1472(+)
MLNICVPPHLAPPRLIKLDAILYPVIYTKTPFQSIYGNHFYEECTDCRIYAVARYHLFLK
YILAVSFIYQIFERERVSGYFCKVDGTCACNNALLINMYVNIMMIFF*
>TRINITY_DN62972_c1_g1::TRINITY_DN62972_c1_g1_i5::g.5556::m.5556 TRINITY_DN62972_c1_g1::TRINITY_DN62972_c1_g1_i5::g.5556  ORF type:complete len:108 (+) TRINITY_DN62972_c1_g1_i5:728-1051(+)
MLNICVPPHLAPPRLIKLDAILYPVIYTKTPFQSIYGNHFNEECTDCRIYAVARYHLFLK
YILAVSFIYQIFERERVSGYFCKVDGTCACNNALLINMYVNIMMIFF*
>TRINITY_DN62973_c1_g1::TRINITY_DN62973_c1_g1_i1::g.5632::m.5632 TRINITY_DN62973_c1_g1::TRINITY_DN62973_c1_g1_i1::g.5632  ORF type:complete len:244 (+) TRINITY_DN62973_c1_g1_i1:300-1031(+)
MTKAKAAKPWFGIEQEYTLLAHDGTPFGWPKNGFPGPQGPYYCGVGATKVFGRDIVEAHY
RACLYAGVKIAGCNAEVMPAQWEFQVGPCEGIDMGDHLWVGRYLLERVAEEFGVVVTFDP
KPMKGDWNGAGAHCNYSTLPMREKGGIKAIEAAIELLSRHHARHIKAYDPNEGEDNKRRL
TGLHETSSIDDFSAGVANRGASIRIPRQVAEDGMGYLEDRRPSSNCDPYSVTEVITFTTV
LEK*
>TRINITY_DN62973_c1_g1::TRINITY_DN62973_c1_g1_i3::g.5634::m.5634 TRINITY_DN62973_c1_g1::TRINITY_DN62973_c1_g1_i3::g.5634  ORF type:5prime_partial len:274 (+) TRINITY_DN62973_c1_g1_i3:3-824(+)
ANYMTLPLPEGQVQAEYIWIDGTGEGIRSKCRTLDFDPKHPSECPIWNYDGSSTYQAEGS
NSDMYLHPCAIFKDPFRRGNNKIILCEVYKYDKTPAETNKRHTCNEVMTKAKAAKPWFGI
EQEYTLLAHDGTPFGWPKNGFPGPQGPYYCGVGATKVFGRDIVEAHYRACLYAGVKIAGC
NAEVMPAQWEFQVGPCEGIDMGDHLWVGRYLLERVAEEFGVVVTFDPKPMKGDWNGAGAH
CNYSTLPMREKGGIKYVFYIYCKNLILVSLIIY*
>TRINITY_DN62973_c1_g1::TRINITY_DN62973_c1_g1_i4::g.5635::m.5635 TRINITY_DN62973_c1_g1::TRINITY_DN62973_c1_g1_i4::g.5635  ORF type:5prime_partial len:351 (+) TRINITY_DN62973_c1_g1_i4:3-1055(+)
ANYMTLPLPEGQVQAEYIWIDGTGEGIRSKCRTLDFDPKHPSECPIWNYDGSSTYQAEGS
NSDMYLHPCAIFKDPFRRGNNKIILCEVYKYDKTPAETNKRHTCNEVMTKAKAAKPWFGI
EQEYTLLAHDGTPFGWPKNGFPGPQGPYYCGVGATKVFGRDIVEAHYRACLYAGVKIAGC
NAEVMPAQWEFQVGPCEGIDMGDHLWVGRYLLERVAEEFGVVVTFDPKPMKGDWNGAGAH
CNYSTLPMREKGGIKAIEAAIELLSRHHARHIKAYDPNEGEDNKRRLTGLHETSSIDDFS
AGVANRGASIRIPRQVAEDGMGYLEDRRPSSNCDPYSVTEVITFTTVLEK*
>TRINITY_DN62974_c0_g1::TRINITY_DN62974_c0_g1_i1::g.5581::m.5581 TRINITY_DN62974_c0_g1::TRINITY_DN62974_c0_g1_i1::g.5581  ORF type:complete len:689 (+) TRINITY_DN62974_c0_g1_i1:144-2210(+)
MSGEREPLLGHAGTSSGSGGHGLLRSRVEYRESLSSQSSYHCRARMKHYVKTCCSVENVK
NKLPVTKWLPKYSLQDAQCDIISGLTVALTVLPQGLAYAIIANLPQQYGLYSAFMGCFVY
TILGTSKDITLGPTAIMSLMTAAFATSPVENDPTYAIILTLICGVIQLVMGVLHLGILVN
FISYPVINAFTSAAAITIACGQIKGILGLKDIPREFLHMIYETCKNIPKTNVWDLTMGLS
CLVILILMKQLRKIKWKELPEPIPFRTRAFRKFIWLISIAANAIVVISASGVVAILDSMN
NNPLSITGDVPAGLPPFRLPNFSVKNGNTTEEFGDILGHIGTGIGIVPLLGLIESIAIGK
AFARQNNYKIQPNQELLAIGAANIISCLVSAYPVTGSFSRTAVNSMSGVRTPLAGVVTGG
IILLALQFLTPLFKFIPKSALSAVIISAVIQMVDYEIVVKFWKIQKLALIPWSLTFITSF
ALGIEYGILIGIGVHLLMLLYPVARPKITFQKIYRYQSEIPSSFNEPEVHYLDSIVVTFD
QAIRFPAVEYIQMKVEKEMNRDDENPRSVVLDCTHLASGLDYTTIQGFIGIITEFKRKGV
FFAMACTLPEIKKELDNADVRNVIYGDSVEDAIKKIKEVEKMGTVDELESITVSNGKVVS
RTTVNGSPLPNVPEVNDGYESDTLSERL*
>TRINITY_DN62974_c0_g1::TRINITY_DN62974_c0_g1_i2::g.5582::m.5582 TRINITY_DN62974_c0_g1::TRINITY_DN62974_c0_g1_i2::g.5582  ORF type:complete len:478 (+) TRINITY_DN62974_c0_g1_i2:144-1577(+)
MSGEREPLLGHAGTSSGSGGHGLLRSRVEYRESLSSQSSYHCRARMKHYVKTCCSVENVK
NKLPVTKWLPKYSLQDAQCDIISGLTVALTVLPQGLAYAIIANLPQQYGLYSAFMGCFVY
TILGTSKDITLGPTAIMSLMTAAFATSPVENDPTYAIILTLICGVIQLVMGVLHLGILVN
FISYPVINAFTSAAAITIACGQIKGILGLKDIPREFLHMIYETCKNIPKTNVWDLTMGLS
CLVILILMKQLRKIKWKELPEPIPFRTRAFRKFIWLISIAANAIVVISASGVVAILDSMN
NNPLSITGDVPAGLPPFRLPNFSVKNGNTTEEFGDILGHIGTGIGIVPLLGLIESIAIGK
AFARQNNYKIQPNQELLAIGAANIISCLVSAYPVTGSFSRTAVNSMSGVRTPLAGVVTGG
IILLALQFLTPLFKFIPKSALSAVIISAVIQMVDYEDVYKRQVSTRWHNNKNVIHNI*
>TRINITY_DN62974_c0_g1::TRINITY_DN62974_c0_g1_i3::g.5583::m.5583 TRINITY_DN62974_c0_g1::TRINITY_DN62974_c0_g1_i3::g.5583  ORF type:complete len:670 (+) TRINITY_DN62974_c0_g1_i3:144-2153(+)
MSGEREPLLGHAGTSSGSGGHGLLRSRVEYRESLSSQSSYHCRARMKHYVKTCCSVENVK
NKLPVTKWLPKYSLQDAQCDIISGLTVALTVLPQGLAYAIIANLPQQYGLYSAFMGCFVY
TILGTSKDITLGPTAIMSLMTAAFATSPVENDPTYAIILTLICGVIQLVMGVLHLGILVN
FISYPVINAFTSAAAITIACGQIKGILGLKDIPREFLHMIYETCKNIPKTNVWDLTMGLS
CLVILILMKQLRKIKWKELPEPIPFRTRAFRKFIWLISIAANAIVVISASGVVAILDSMN
NNPLSITGDVPAGLPPFRLPNFSVKNGNTTEEFGDILGHIGTGIGIVPLLGLIESIAIGK
AFARQNNYKIQPNQELLAIGAANIISCLVSAYPVTGSFSRTAVNSMSGVRTPLAGVVTGG
IILLALQFLTPLFKFIPKSALSAVIISAVIQMVDYEIVVKFWKIQKLALIPWSLTFITSF
ALGIEYGILIGIGVHLLMLLYPVARPKITVHYLDSIVVTFDQAIRFPAVEYIQMKVEKEM
NRDDENPRSVVLDCTHLASGLDYTTIQGFIGIITEFKRKGVFFAMACTLPEIKKELDNAD
VRNVIYGDSVEDAIKKIKEVEKMGTVDELESITVSNGKVVSRTTVNGSPLPNVPEVNDGY
ESDTLSERL*
>TRINITY_DN62975_c0_g1::TRINITY_DN62975_c0_g1_i1::g.5565::m.5565 TRINITY_DN62975_c0_g1::TRINITY_DN62975_c0_g1_i1::g.5565  ORF type:complete len:171 (+) TRINITY_DN62975_c0_g1_i1:29-541(+)
MAGKLQSSRDPYPFPKLQTDENFYGQETQQQYPYAEPTHMAQREDPWNRLNTKCTLASSR
REIYHNDPQAPNDSLDFILKSQYDHHQEFLNAKNETLNQPETFTDEHGRVLKNRKKVIVV
PPPVMGHPLEVAAHKKRESIHSIKNAIESHHTQTTNRGYSRKPDGGFFSS*
>TRINITY_DN62975_c0_g1::TRINITY_DN62975_c0_g1_i2::g.5566::m.5566 TRINITY_DN62975_c0_g1::TRINITY_DN62975_c0_g1_i2::g.5566  ORF type:complete len:171 (+) TRINITY_DN62975_c0_g1_i2:29-541(+)
MAGKLQSSRDPYPFPKLQTDENFYGQETQQQYPYAEPTHMAQREDPWNRLNTKCTLASSR
REIYHNDPQAPNDSLDFILKSQYDHHQEFLNAKNETLNQPETFTDEHGRVLKNRKKVIVV
PPPVMGHPLEVAAHKKRESIHSIKNAIESHHTQTTNRGYSRKPDGGFFSS*
>TRINITY_DN62975_c0_g1::TRINITY_DN62975_c0_g1_i3::g.5567::m.5567 TRINITY_DN62975_c0_g1::TRINITY_DN62975_c0_g1_i3::g.5567  ORF type:complete len:171 (+) TRINITY_DN62975_c0_g1_i3:29-541(+)
MAGKLQSSRDPYPFPKLQTDENFYGQETQQQYPYAEPTHMAQREDPWNRLNTKCTLASSR
REIYHNDPQAPNDSLDFILKSQYDHHQEFLNAKNETLNQPETFTDEHGRVLKNRKKVIVV
PPPVMGHPLEVAAHKKRESIHSIKNAIESHHTQTTNRGYSRKPDGGFFSS*
>TRINITY_DN62977_c7_g1::TRINITY_DN62977_c7_g1_i2::g.5579::m.5579 TRINITY_DN62977_c7_g1::TRINITY_DN62977_c7_g1_i2::g.5579  ORF type:5prime_partial len:178 (+) TRINITY_DN62977_c7_g1_i2:2-535(+)
PGQRPPQMNMEKVRVVLADPQLGFVNAFGYVTLFPFLLKIVEPTSPKLYKILVDLKNDRL
LWTNFGLRSLGQTSPMYNRYNTEHDPPYWRGNIWINMNYLALSALHHYKSVDGPYKQKAD
ELYKELRTNVVSNIYNNYLRTGYIWENYNDKTGEGKGCHPFTGWSALVTLIMAEIYE*
>TRINITY_DN62977_c8_g1::TRINITY_DN62977_c8_g1_i2::g.5580::m.5580 TRINITY_DN62977_c8_g1::TRINITY_DN62977_c8_g1_i2::g.5580  ORF type:5prime_partial len:376 (+) TRINITY_DN62977_c8_g1_i2:1-1128(+)
VDNMADTAKDIPVINETLNATAENATAKIPATPEGMAVAYISLVIMALIPIFLGSFRSVR
YHKEQKESGEKPETMTSKDAAMFPIIASCTLFGIYLVFQVFSKEYINMLLAVYFFFLGVL
ALAHIVSPMLHPLIPPLFPNQEYHMIFTQGPASSKEELVNWKFDRKDLLCLVLCGAVGLW
YLIKKHWIANNLFGLAFAVNGVEFLSLNSITTGCILLGGLFVYDVFWVFGTNVMVTVAKS
FEAPIKLVFPQDLLENGLYAKNFAMLGLGDIVIPGIFIALLLRFDLSQKKKSKIYFYASF
IAYFLGLLLTIVIMHVFKHAQPALLYLVPACIGVPVFVALVRGEIKPLFSYEDNPEEKQT
EVKQTDSDKKAKKEK*
>TRINITY_DN62978_c3_g1::TRINITY_DN62978_c3_g1_i1::g.5587::m.5587 TRINITY_DN62978_c3_g1::TRINITY_DN62978_c3_g1_i1::g.5587  ORF type:5prime_partial len:255 (+) TRINITY_DN62978_c3_g1_i1:1-765(+)
FKIKKKMNGLLLIVGAIIVVFSSVRGNRRSGARHIVLPPIPLGPDTPICTSYSSLCNLAY
NITETHTNQIYESDQQLCRCLDNHHCETGWLQTRNSIIKEIKNHGQDMQVKMDYCRISQP
RRVCRKNELAIVMRGRGALLFEVVSDFRCRCYRSLFPHESWTDGAYHYIQYSCGKPRCPR
RHDNLVNRPACTTVSYESGGLLRHNYNCRCLRHQECTTFRFNEMDQLSHGNPVLNLTCQD
LPVPRHRQHRRSGE*
>TRINITY_DN62978_c7_g1::TRINITY_DN62978_c7_g1_i3::g.5588::m.5588 TRINITY_DN62978_c7_g1::TRINITY_DN62978_c7_g1_i3::g.5588  ORF type:5prime_partial len:380 (+) TRINITY_DN62978_c7_g1_i3:2-1141(+)
GVEVSAKVVKECDFTYGLLIQQCEEFYQMGMPTPYDIDSVGDYMKTEICEKLDYYSGDER
RLRGMIFNQHLRQEAVVSGCNNLEDVSLSEFGCYEELPGIHYTIPPGFQAVLNILCEKVP
EENIILNQPVRCVHYDERKSNKENYKVIVECENGEIFYTNHVIMTPSLGVLKAASDRMFD
PKLCKDKREAIDRLGFGVVDRVSLYFDDPIVESDVFRIELLWDDEKFNEEVKNPDLANSW
FRKIYSFEVVHENLINGWICGKEALFMESLSEEQIAEDCRNVLNKFLKKDIPSPSKVIRT
RWGNNKDTRGSYSYIQVGSNIQDVETLGEPILDSSGKPVIQFAGEATHPSFYSTTHGALL
TGHREAKRILELYKIQSTK*
>TRINITY_DN62979_c0_g1::TRINITY_DN62979_c0_g1_i1::g.5425::m.5425 TRINITY_DN62979_c0_g1::TRINITY_DN62979_c0_g1_i1::g.5425  ORF type:5prime_partial len:120 (+) TRINITY_DN62979_c0_g1_i1:2-361(+)
SSISLAPTSSTSTSFVSSLQEKPVNPNLSAAAASLTTELLSPMAFITSTARKTPPVSSVP
DRSVTDQKGRDTDALPIAALTKEQLQQALLHLVKNDSSFISTIHEAYLKSLQELAGSKT*
>TRINITY_DN62979_c1_g1::TRINITY_DN62979_c1_g1_i1::g.5426::m.5426 TRINITY_DN62979_c1_g1::TRINITY_DN62979_c1_g1_i1::g.5426  ORF type:complete len:372 (+) TRINITY_DN62979_c1_g1_i1:47-1117(+)
MATSSKKNIALLTGITGQDGSYLAELLISKGYEVHGIIRRSSSFNTGRIEHLYADKSTHS
GGSMHLHYGDLTDSTCLVKIISQVRPTEIYNLGAQSHVKVSFELAEYTANVDALGTLRLL
DAIRTCGMTDTVKFYQASTSEMFGKVQEIPQKETTPFYPRSPYGVAKVYAYWIVVNYREA
YNMFACNGILFNHESPRRGETFVTRKITRAVAKITLKQQQHIELGNLDSKRDWGHAKDYV
EAMWLMLQQEEPEDFVISMNESHSVREFVLAAFKKVDIDIVWEGEGVNEVGKNKATGDIL
VKINPKFYRPTEVEFLLGDCTKAKTKLGWKVNYDFDKLVGEMVESDLALMRARPTA*
>TRINITY_DN6297_c0_g1::TRINITY_DN6297_c0_g1_i1::g.37245::m.37245 TRINITY_DN6297_c0_g1::TRINITY_DN6297_c0_g1_i1::g.37245  ORF type:3prime_partial len:220 (+) TRINITY_DN6297_c0_g1_i1:52-657(+)
MAGVSITLLHLNDTFTRCLDAPTSAPAWQVPLLGPGQTNRQTPEPMLPVEGTSSQSQATQ
DTRVTKDEGDCIYDILNHVCERLLASEEMLNALDSESGDGDCGSTMARGAKYIKEKLGDR
TSPGLQVTSPYCLFLEIAVIVEEFMGGSSGGLYSLFFTSAATALQKDLTGQAWLQALNNG
IAAIQKYGGAESGDRTMLDALW
>TRINITY_DN62981_c0_g2::TRINITY_DN62981_c0_g2_i1::g.5497::m.5497 TRINITY_DN62981_c0_g2::TRINITY_DN62981_c0_g2_i1::g.5497  ORF type:complete len:881 (+) TRINITY_DN62981_c0_g2_i1:78-2720(+)
MSQHSQQFRQAFLSYDRRGKGLVSKKDFRLVLQSFGMLMCDEQFNILVSRLNFNVKGRMH
YTDFVNSFDDPRHGGPGEDIQRTGNHRVNPIRGDQFGMTLEEVEKKLSSKLRENFANLRG
AFYKFDDNHTGNLTKESFRRLLDSFMCVMTDEQFEELCKKHGITRNSRISYSEFLERFEV
RDTVEGHKWLKSVHRFNDTHPTPELSADDAFEIIKKKAHQQFKDLSQAFMKIGSKSNGVL
RRRDLRQLLHTFVMPLDEEEFSKLWRLFDDSNRGYITYDTFLTKVGAQEFTPGDLLGTSS
KIIDHSKQTLVDHNDTQQMKHERITHIQANRAGFMTAEEVEQALKDKIRDKYDDFYSAFR
KYDTGKKGSLSINEVQKVLVDFNLFLDDEQFFTLLDKCGLTTSRSRINYEQFLHAFEEGR
KSSYGHRKADVRIEEQPSLNNQEAEHKLREMVASQVEILERAFGAFDKGHTSKVSLADFR
RVLDLFCFKLTDQQWKYIQPKLHMSGDKVNFCMFLDSYTMTEQEDSERWLATLQKSIGST
TPHLMPISEVEENLREAVTANSYNLAQAFNEADYANLGVISKEDFKSVIDKNVFRMSDEQ
FETVWPTLPVNEFGNLDYREFLTKLTSGASQRKMPPPPTPLQRSATTLNKRPDSMAMRRS
TTRLDFRQSSLSRAQTRMSTPMVNAEAAEGVVKNTIYKNWKQIQQECRKRDVGNSGTINV
VDLKEILVRYGVDLSSEEFLNLMTKYDLKDNGSFCYVDFLRHFILNLKPQDEPTSLLTRR
KIPNTKVTRSAGSTSAQFFDAMMRLRETVTANWKEMRRTFRSADPTGSGFVDSLDFRQVL
RQFSVNLDEDEFYHLLQYYDKHMDGQISYNDFIRAYLQNS*
>TRINITY_DN62981_c0_g2::TRINITY_DN62981_c0_g2_i2::g.5499::m.5499 TRINITY_DN62981_c0_g2::TRINITY_DN62981_c0_g2_i2::g.5499  ORF type:internal len:427 (+) TRINITY_DN62981_c0_g2_i2:3-1280(+)
FEELCKKHGITRNSRISYSEFLERFEVRDTVEGHKWLKSVHRFNDTHPTPELSADDAFEI
IKKKAHQQFKDLSQAFMKIGSKSNGVLRRRDLRQLLHTFVMPLDEEEFSKLWRLFDDSNR
GYITYDTFLTKVGAQEFTPGDLLGTSSKIIDHSKQTLVDHNDTQQMKHERITHIQANRAG
FMTAEEVEQALKDKIRDKYDDFYSAFRKYDTGKKGSLSINEVQKVLVDFNLFLDDEQFFT
LLDKCGLTTSRSRINYEQFLHAFEEGRKSSYGHRKADVRIEEQPSLNNQEAEHKLREMVA
SQVEILERAFGAFDKGHTSKVSLADFRRVLDLFCFKLTDQQWKYIQPKLHMSGDKVNFCM
FLDSYTMTEQEDSERWLATLQKSIGSTTPHLMPISEVEENLREAVTANSYNLAQAFNEAD
YANLGV
>TRINITY_DN62981_c0_g2::TRINITY_DN62981_c0_g2_i3::g.5501::m.5501 TRINITY_DN62981_c0_g2::TRINITY_DN62981_c0_g2_i3::g.5501  ORF type:5prime_partial len:885 (+) TRINITY_DN62981_c0_g2_i3:1-2655(+)
LKDRMSQHSQQFRQAFLSYDRRGKGLVSKKDFRLVLQSFGMLMCDEQFNILVSRLNFNVK
GRMHYTDFVNSFDDPRHGGPGEDIQRTGNHRVNPIRGDQFGMTLEEVEKKLSSKLRENFA
NLRGAFYKFDDNHTGNLTKESFRRLLDSFMCVMTDEQFEELCKKHGITRNSRISYSEFLE
RFEVRDTVEGHKWLKSVHRFNDTHPTPELSADDAFEIIKKKAHQQFKDLSQAFMKIGSKS
NGVLRRRDLRQLLHTFVMPLDEEEFSKLWRLFDDSNRGYITYDTFLTKVGAQEFTPGDLL
GTSSKIIDHSKQTLVDHNDTQQMKHERITHIQANRAGFMTAEEVEQALKDKIRDKYDDFY
SAFRKYDTGKKGSLSINEVQKVLVDFNLFLDDEQFFTLLDKCGLTTSRSRINYEQFLHAF
EEGRKSSYGHRKADVRIEEQPSLNNQEAEHKLREMVASQVEILERAFGAFDKGHTSKVSL
ADFRRVLDLFCFKLTDQQWKYIQPKLHMSGDKVNFCMFLDSYTMTEQEDSERWLATLQKS
IGSTTPHLMPISEVEENLREAVTANSYNLAQAFNEADYANLGVISKEDFKSVIDKNVFRM
SDEQFETVWPTLPVNEFGNLDYREFLTKLTSGASQRKMPPPPTPLQRSATTLNKRPDSMA
MRRSTTRLDFRQSSLSRAQTRMSTPMVNAEAAEGVVKNTIYKNWKQIQQECRKRDVGNSG
TINVVDLKEILVRYGVDLSSEEFLNLMTKYDLKDNGSFCYVDFLRHFILNLKPQDEPTSL
LTRRKIPNTKVTRSAGSTSAQFFDAMMRLRETVTANWKEMRRTFRSADPTGSGFVDSLDF
RQVLRQFSVNLDEDEFYHLLQYYDKHMDGQISYNDFIRAYLQNS*
>TRINITY_DN62981_c0_g2::TRINITY_DN62981_c0_g2_i4::g.5502::m.5502 TRINITY_DN62981_c0_g2::TRINITY_DN62981_c0_g2_i4::g.5502  ORF type:complete len:894 (+) TRINITY_DN62981_c0_g2_i4:78-2759(+)
MSQHSQQFRQAFLSYDRRGKGLVSKKDFRLVLQSFGMLMCDEQFNILVSRLNFNVKGRMH
YTDFVNSFDDPRHGGPGEDIQRTGNHRVNPIRGDQFGMTLEEVEKKLSSKLRENFANLRG
AFYKFDDNHTGNLTKESFRRLLDSFMCVMTDEQFEELCKKHGITRNSRISYSEFLERFEV
RDTVEGHKWLKSVHRFNDTHPTPELSADDAFEIIKKKAHQQFKDLSQAFMKIGSKSNGVL
RRRDLRQLLHTFVMPLDEEEFSKLWRLFDDSNRGYITYDTFLTKVGAQEFTPGDLLGTSS
KIIDHSKQTLVDHNDTQQMKHERITHIQANRAGFMTAEEVEQALKDKIRDKYDDFYSAFR
KYDTGKKGSLSINEVQKVLVDFNLFLDDEQFFTLLDKCGLTTSRSRINYEQFLHAFEEGR
KSSYGHRKADVRIEEQPSLNNQEAEHKLREMVASQVEILERAFGAFDKGHTSKVSLADFR
RVLDLFCFKLTDQQWKYIQPKLHMSGDKVNFCMFLDSYTMTEQEDSERWLATLQKSIGST
TPHLMPISEVEENLREAVTANSYNLAQAFNEADYANLGVISKEDFKSVIDKNVFRMSDEQ
ASEISTDQSRANYFETVWPTLPVNEFGNLDYREFLTKLTSGASQRKMPPPPTPLQRSATT
LNKRPDSMAMRRSTTRLDFRQSSLSRAQTRMSTPMVNAEAAEGVVKNTIYKNWKQIQQEC
RKRDVGNSGTINVVDLKEILVRYGVDLSSEEFLNLMTKYDLKDNGSFCYVDFLRHFILNL
KPQDEPTSLLTRRKIPNTKVTRSAGSTSAQFFDAMMRLRETVTANWKEMRRTFRSADPTG
SGFVDSLDFRQVLRQFSVNLDEDEFYHLLQYYDKHMDGQISYNDFIRAYLQNS*
>TRINITY_DN62981_c0_g2::TRINITY_DN62981_c0_g2_i5::g.5503::m.5503 TRINITY_DN62981_c0_g2::TRINITY_DN62981_c0_g2_i5::g.5503  ORF type:5prime_partial len:898 (+) TRINITY_DN62981_c0_g2_i5:1-2694(+)
LKDRMSQHSQQFRQAFLSYDRRGKGLVSKKDFRLVLQSFGMLMCDEQFNILVSRLNFNVK
GRMHYTDFVNSFDDPRHGGPGEDIQRTGNHRVNPIRGDQFGMTLEEVEKKLSSKLRENFA
NLRGAFYKFDDNHTGNLTKESFRRLLDSFMCVMTDEQFEELCKKHGITRNSRISYSEFLE
RFEVRDTVEGHKWLKSVHRFNDTHPTPELSADDAFEIIKKKAHQQFKDLSQAFMKIGSKS
NGVLRRRDLRQLLHTFVMPLDEEEFSKLWRLFDDSNRGYITYDTFLTKVGAQEFTPGDLL
GTSSKIIDHSKQTLVDHNDTQQMKHERITHIQANRAGFMTAEEVEQALKDKIRDKYDDFY
SAFRKYDTGKKGSLSINEVQKVLVDFNLFLDDEQFFTLLDKCGLTTSRSRINYEQFLHAF
EEGRKSSYGHRKADVRIEEQPSLNNQEAEHKLREMVASQVEILERAFGAFDKGHTSKVSL
ADFRRVLDLFCFKLTDQQWKYIQPKLHMSGDKVNFCMFLDSYTMTEQEDSERWLATLQKS
IGSTTPHLMPISEVEENLREAVTANSYNLAQAFNEADYANLGVISKEDFKSVIDKNVFRM
SDEQASEISTDQSRANYFETVWPTLPVNEFGNLDYREFLTKLTSGASQRKMPPPPTPLQR
SATTLNKRPDSMAMRRSTTRLDFRQSSLSRAQTRMSTPMVNAEAAEGVVKNTIYKNWKQI
QQECRKRDVGNSGTINVVDLKEILVRYGVDLSSEEFLNLMTKYDLKDNGSFCYVDFLRHF
ILNLKPQDEPTSLLTRRKIPNTKVTRSAGSTSAQFFDAMMRLRETVTANWKEMRRTFRSA
DPTGSGFVDSLDFRQVLRQFSVNLDEDEFYHLLQYYDKHMDGQISYNDFIRAYLQNS*
>TRINITY_DN62981_c0_g3::TRINITY_DN62981_c0_g3_i1::g.5498::m.5498 TRINITY_DN62981_c0_g3::TRINITY_DN62981_c0_g3_i1::g.5498  ORF type:3prime_partial len:366 (+) TRINITY_DN62981_c0_g3_i1:1-1095(+)
MVFDRQLDGFIAIDDLESILTQFTIPMSKQLFAQLMEKCGVRGTGKLAWEDFLEKFQETT
MVGNGQTLPIKPGHKFFPIREGIHTVEVDDIWKLLYKHVQSNYASIKHAFLQFDINRKGH
VSRKELRMILEKFQIRFQEEQFKQLLLRIDPHHTNNISYQKFLELFEERDTAEGHKWLNS
VHRVNENMKPAVMAWETIEDILKEKITEYWKNVSGALMDYDYKNDGHISLKNLKKVIDNY
VLPVSEEHFQSMVNRCGDKTDKQVNYVEFLEKLKVDVRPGDLQGLSTQIFEGSIVREIRR
QEDLHYRNGRIMEVAHDRTSEMTSDEVIARLKDRMSQHSQQFRQAFLSYDRRGKGLVSKK
DFRLV
>TRINITY_DN62981_c0_g3::TRINITY_DN62981_c0_g3_i2::g.5500::m.5500 TRINITY_DN62981_c0_g3::TRINITY_DN62981_c0_g3_i2::g.5500  ORF type:3prime_partial len:692 (+) TRINITY_DN62981_c0_g3_i2:85-2157(+)
MASVMSGLLPDTGSVQFTARPALRTRDGPRLTARNGRSSSVGSVADSAVLSPNASLSSIE
IEAMLREKVRAKADSIRQAFQAYDAEQLMSVSKGEFRRVLESFCTPLTTDQFEAVLAKVE
KNPNGTVRYADFFDKFYGQQCSSRQAKPMNRFSNGVPRMVPPPTPTEINVDMIEKLLKEK
IDSNLKSVVKALQLFDYNRDGRIQRHEMRRVIENYCFKLSDKQYDKLWQRYDFHHTGLVS
YKDFLSQLGVNVSSRNRPPQEGAVGALNWQQNKPNQHLRNFKQRNEDEEILRTMSFREIE
IEFRRRMKDNYVNLKKAFMVFDRQLDGFIAIDDLESILTQFTIPMSKQLFAQLMEKCGVR
GTGKLAWEDFLEKFQETTMVGNGQTLPIKPGHKFFPIREGIHTVEVDDIWKLLYKHVQSN
YASIKHAFLQFDINRKGHVSRKELRMILEKFQIRFQEEQFKQLLLRIDPHHTNNISYQKF
LELFEERDTAEGHKWLNSVHRVNENMKPAVMAWETIEDILKEKITEYWKNVSGALMDYDY
KNDGHISLKNLKKVIDNYVLPVSEEHFQSMVNRCGDKTDKQVNYVEFLEKLKVDVRPGDL
QGLSTQIFEGSIVREIRRQEDLHYRNGRIMEVALDRTSEMTSDEVIARLKDRMSQHSQQF
RQAFLSYDRRGKGLVSKKDFRLVLQSFGMLM
>TRINITY_DN62981_c0_g3::TRINITY_DN62981_c0_g3_i3::g.5504::m.5504 TRINITY_DN62981_c0_g3::TRINITY_DN62981_c0_g3_i3::g.5504  ORF type:3prime_partial len:594 (+) TRINITY_DN62981_c0_g3_i3:40-1818(+)
MFYALLVKLWYLHLSVSMFQVEKNPNGTVRYADFFDKFYGQQCSSRQAKPMNRFSNGVPR
MVPPPTPTEINVDMIEKLLKEKIDSNLKSVVKALQLFDYNRDGRIQRHEMRRVIENYCFK
LSDKQYDKLWQRYDFHHTGLVSYKDFLSQLGVNVSSRNRPPQEGAVGALNWQQNKPNQHL
RNFKQRNEDEEILRTMSFREIEIEFRRRMKDNYVNLKKAFMVFDRQLDGFIAIDDLESIL
TQFTIPMSKQLFAQLMEKCGVRGTGKLAWEDFLEKFQETTMVGNGQTLPIKPGHKFFPIR
EGIHTVEVDDIWKLLYKHVQSNYASIKHAFLQFDINRKGHVSRKELRMILEKFQIRFQEE
QFKQLLLRIDPHHTNNISYQKFLELFEERDTAEGHKWLNSVHRVNENMKPAVMAWETIED
ILKEKITEYWKNVSGALMDYDYKNDGHISLKNLKKVIDNYVLPVSEEHFQSMVNRCGDKT
DKQVNYVEFLEKLKVDVRPGDLQGLSTQIFEGSIVREIRRQEDLHYRNGRIMEVALDRTS
EMTSDEVIARLKDRMSQHSQQFRQAFLSYDRRGKGLVSKKDFRLVLQSFGMLM
>TRINITY_DN62981_c0_g3::TRINITY_DN62981_c0_g3_i4::g.5505::m.5505 TRINITY_DN62981_c0_g3::TRINITY_DN62981_c0_g3_i4::g.5505  ORF type:3prime_partial len:101 (+) TRINITY_DN62981_c0_g3_i4:85-384(+)
MASVMSGLLPDTGSVQFTARPALRTRDGPRLTARNGRSSSVGSVADSAVLSPNASLSSIE
IEAMLREKVEKNPNGTVRYADFFDKFYGQQCSSRQAKPMN
>TRINITY_DN62984_c0_g1::TRINITY_DN62984_c0_g1_i1::g.5491::m.5491 TRINITY_DN62984_c0_g1::TRINITY_DN62984_c0_g1_i1::g.5491  ORF type:complete len:149 (+) TRINITY_DN62984_c0_g1_i1:95-541(+)
MSALSKFSENLPEGYGYVLLTGVGNIFLNMWMAINVGKARKQYEVKYPQVYHEDPSHKFN
CIQRVHQNTCENNPGFLFLLLAGGLQYPKISAGAGVVYLAGRIAYAMGYYTGDPANRRWG
GFGHLAELVLLGNVVSLAFHELKWWPCK*
>TRINITY_DN62984_c0_g1::TRINITY_DN62984_c0_g1_i2::g.5492::m.5492 TRINITY_DN62984_c0_g1::TRINITY_DN62984_c0_g1_i2::g.5492  ORF type:complete len:149 (+) TRINITY_DN62984_c0_g1_i2:86-532(+)
MSALSKFSENLPEGYGYVLLTGVGNIFLNMWMAINVGKARKQYEVKYPQVYHEDPSHKFN
CIQRVHQNTCENNPGFLFLLLAGGLQYPKISAGAGVVYLAGRIAYAMGYYTGDPANRRWG
GFGHLAELVLLGNVVSLAFHELKWWPCK*
>TRINITY_DN62984_c0_g1::TRINITY_DN62984_c0_g1_i4::g.5493::m.5493 TRINITY_DN62984_c0_g1::TRINITY_DN62984_c0_g1_i4::g.5493  ORF type:complete len:149 (+) TRINITY_DN62984_c0_g1_i4:86-532(+)
MSALSKFSENLPEGYGYVLLTGVGNIFLNMWMAINVGKARKQYEVKYPQVYHEDPSHKFN
CIQRVHQNTCENNPGFLFLLLAGGLQYPKTSAGAGLVYLLSRIVYAKGYSTGNPANRRWG
GFGHLAELVLLGNVVSLAFHELKWWPCK*
>TRINITY_DN62984_c0_g1::TRINITY_DN62984_c0_g1_i5::g.5494::m.5494 TRINITY_DN62984_c0_g1::TRINITY_DN62984_c0_g1_i5::g.5494  ORF type:complete len:149 (+) TRINITY_DN62984_c0_g1_i5:95-541(+)
MSALSKFSENLPEGYGYVLLTGVGNIFLNMWMAINVGKARKQYEVKYPQVYHEDPSHKFN
CIQRVHQNTCENNPGFLFLLLAGGLQYPKTSAGAGLVYLLSRIVYAKGYSTGNPANRRWG
GFGHLAELVLLGNVVSLAFHELKWWPCK*
>TRINITY_DN62985_c0_g1::TRINITY_DN62985_c0_g1_i1::g.5506::m.5506 TRINITY_DN62985_c0_g1::TRINITY_DN62985_c0_g1_i1::g.5506  ORF type:internal len:341 (+) TRINITY_DN62985_c0_g1_i1:2-1021(+)
GGPSPDMHGPRGPSPDMHGPRGPRPNLHGPMGSHDIRGVRPHHMRGPTPPRGWNPPPPGQ
FHQIEEPFNPETQVDDSREPEYKDIPQLKQEIKQELELKEEPEEMEQEQLKTKFDPHGGL
PPWKPVNKPKKKKFKETEKLRVKKLKVEPDVEVKTEQMSSIPEEIENRRTKPIIEQKMEV
EDGERTHTEHLPAFLGPANPKPSAPFRNPDDNYPGPRHGMQGPFPPRPLLPHQGGQLPRP
HGAPNMSGPPRMGGASQQTLPPNLGGPPQLGGPPPPGGPHVQMSRMPPQVPPMPGHLPPG
IFGSTLPFRPPASLPMPMTSMPPPPIGLPASAAPMIPGLA
>TRINITY_DN62985_c0_g1::TRINITY_DN62985_c0_g1_i11::g.5517::m.5517 TRINITY_DN62985_c0_g1::TRINITY_DN62985_c0_g1_i11::g.5517  ORF type:internal len:304 (+) TRINITY_DN62985_c0_g1_i11:2-910(+)
GGPSPDMHGPRGPSPDMHGPRGPRPNLHGPMGSHDIRGVRPHHMRGPTPPRGWNPPPPGQ
FHQIEEPFNPETQVDDSREPEYKDIPQLKQEIKQELELKEEPEEMEQEQLKTKFDPHGGL
PPWKPVNKPKKKKFKETEKLRVKKLKVEPDVEVKTEQMSSIPEEIENRRTKPIIEQKMEV
EDGERTHTEHLPAFLGPANPKPSAPFRNPDDNYPGPRHGMQGPFPPRPLLPHQGGQLPRP
HGAPNMSGPPRMGGASQQTLPPNLGGPPQLGGPPPPGGPHVQIRGPPPQEVEKFVDKYGD
PRF
>TRINITY_DN62985_c0_g1::TRINITY_DN62985_c0_g1_i2::g.5507::m.5507 TRINITY_DN62985_c0_g1::TRINITY_DN62985_c0_g1_i2::g.5507  ORF type:internal len:328 (+) TRINITY_DN62985_c0_g1_i2:1-981(+)
SPDMHGPRGPRPNLHGPMGSHDIRGVRPHHMRGPTPPRGWNPPPPGQFHQIEEPFNPETQ
VDDSREPEYKDIPQLKQEIKQELELKEEPEEMEQEQLKTKFDPHGGLPPWKPVNKPKKKK
FKETEKLRVKKLKVEPDVEVKTEQMSSIPEEIENRRTKPIIEQKMEVEDGERTHTEHLPA
FLGPANPKPSAPFRNPDDNYPGPRHGMQGPFPPRPLLPHQGGQLPRPHGAPNMSGPPRMG
GASQQTLPPNLGGPPQLGGPPPPGGPHVQMSRMPPQVPPMPGHLPPGIFGSTLPFRPPAS
LPMPMTSMPPPPIGLPASAAPMIPGLA
>TRINITY_DN62985_c0_g1::TRINITY_DN62985_c0_g1_i4::g.5510::m.5510 TRINITY_DN62985_c0_g1::TRINITY_DN62985_c0_g1_i4::g.5510  ORF type:5prime_partial len:1022 (+) TRINITY_DN62985_c0_g1_i4:3-3068(+)
FEIKLGAPPRRIQWNKDYIEVFADPSSRGVVVDGLLLYKFGEKVKEVNIRGRKEKIFYHG
KPLNIWIDGQQYEVRVDSPPKALFVNGKAHRIQIDGRDMMILINKEEKGKYGGEPRFVFI
DEERMELRFDPPPRHILIDQKLCELKLNVKQPCVCIEGRLHGIRFDGPPREVFINGTLYQ
IFIDYATKVRVGSRFHYIALGGPCHELIVDGKWFEVKFSEPAKEINIGNRVLTVQLPGPP
PEVKILPEIQQIPNLLQIPRMPIPPQVPPMPGHLPPGISGSTMPFRPPASLPMPMTSMPP
PPIGLPASAAPMIPGLAPPMSVTATPSSQPAGMPNILSSLFGGPSAATSAPGAVPGIDIT
SLFSKLVSSGIIKKDPETKLTTETSATTNSKKSKPADKKEVVRPPEYINIKKRVTKVEFD
DIPDKTELDIAKLKLLPTGSVQRLYAGIQCTSCGARFMLDDEEKTEIYRQHLDWHFRQNR
RGKDDMKVARYRKWYYGVNDWIQYEEVGDTEEQGKSNFFEQQQQNQQTVHAAPSPSQPQI
ALITVPEGASVVKCPAATGNDNDDLCDICHEPFEQYWDEDLEEWHLRDAIRVNNKTYHPI
CYEDYTDVSEGTPSPSILNIAELDFSTRKTLTYDDEQSQDGLPHTSFEESRTVPSSDTVV
KTEPTNTSEDSSVASGLKDSSGDMASHGGPVVKQEPLSQDSVNNEDVTDAASAPSIGVVS
IKEEKVDEDFDIQTVSANDTDDVPMVSEDVTHTADFSETHKSDEKMEVGTTESENPVIVP
GEQERVDNTENLDDRIGADTASSDETISVFNIASESKNTNGSIPGLEIVNENITSNDESI
PCLETVVESETPICVSQETSSEEMVTEDSTIDPGMSNIETTPADSGTNEEEIEESTNGCD
SDGEPRVDLPNESDSCTSNMEKGDISDVENVSQESAIVSQDITDTERVNNDQYRAETEMA
TESASTDTSTSVYSTHYAALGRVMAVGTLDIGEISEEVLEIGSNASTPTHDELPSPPGET
S*
>TRINITY_DN62985_c0_g1::TRINITY_DN62985_c0_g1_i5::g.5512::m.5512 TRINITY_DN62985_c0_g1::TRINITY_DN62985_c0_g1_i5::g.5512  ORF type:5prime_partial len:1022 (+) TRINITY_DN62985_c0_g1_i5:3-3068(+)
FEIKLGAPPRRIQWNKDYIEVFADPSSRGVVVDGLLLYKFGEKVKEVNIRGRKEKIFYHG
KPLNIWIDGQQYEVRVDSPPKALFVNGKAHRIQIDGRDMMILINKEEKGKYGGEPRFVFI
DEERMELRFDPPPRHILIDQKLCELKLNVKQPCVCIEGRLHGIRFDGPPREVFINGTLYQ
IFIDYATKVRVGSRFHYIALGGPCHELIVDGKWFEVKFSEPAKEINIGNRVLTVQLPGPP
PEVKILPEIQQIPNLLQIPRMPIPPQVPPMPGHLPPGISGSTMPFRPPASLPMPMTSMPP
PPIGLPASAAPMIPGLAPPMSVTATPSSQPAGMPNILSSLFGGPSAATSAPGAVPGIDIT
SLFSKLVSSGIIKKDPETKLTTETSATTNSKKSKPADKKEVVRPPEYINIKKRVTKVEFD
DIPDKTELDIAKLKLLPTGSVQRLYAGIQCTSCGARFMLDDEEKTEIYRQHLDWHFRQNR
RGKDDMKVARYRKWYYGVNDWIQYEEVGDTEEQGKSNFFEQQQQNQQTVHAAPSPSQPQI
ALITVPEGASVVKCPAATGNDNDDLCDICHEPFEQYWDEDLEEWHLRDAIRVNNKTYHPI
CYEDYTDVSEGTPSPSILNIAELDFSTRKTLTYDDEQSQDGLPHTSFEESRTVPSSDTVV
KTEPTNTSEDSSVASGLKDSSGDMASHGGPVVKQEPLSQDSVNNEDVTDAASAPSIGVVS
IKEEKVDEDFDIQTVSANDTDDVPMVSEDVTHTADFSETHKSDEKMEVGTTESENPVIVP
GEQERVDNTENLDDRIGADTASSDETISVFNIASESKNTNGSIPGLEIVNENITSNDESI
PCLETVVESETPICVSQETSSEEMVTEDSTIDPGMSNIETTPADSGTNEEEIEESTNGCD
SDGEPRVDLPNESDSCTSNMEKGDISDVENVSQESAIVSQDITDTERVNNDQYRAETEMA
TESASTDTSTSVYSTHYAALGRVMAVGTLDIGEISEEVLEIGSNASTPTHDELPSPPGET
S*
>TRINITY_DN62985_c0_g1::TRINITY_DN62985_c0_g1_i6::g.5514::m.5514 TRINITY_DN62985_c0_g1::TRINITY_DN62985_c0_g1_i6::g.5514  ORF type:internal len:291 (+) TRINITY_DN62985_c0_g1_i6:1-870(+)
SPDMHGPRGPRPNLHGPMGSHDIRGVRPHHMRGPTPPRGWNPPPPGQFHQIEEPFNPETQ
VDDSREPEYKDIPQLKQEIKQELELKEEPEEMEQEQLKTKFDPHGGLPPWKPVNKPKKKK
FKETEKLRVKKLKVEPDVEVKTEQMSSIPEEIENRRTKPIIEQKMEVEDGERTHTEHLPA
FLGPANPKPSAPFRNPDDNYPGPRHGMQGPFPPRPLLPHQGGQLPRPHGAPNMSGPPRMG
GASQQTLPPNLGGPPQLGGPPPPGGPHVQIRGPPPQEVEKFVDKYGDPRF
>TRINITY_DN62985_c0_g1::TRINITY_DN62985_c0_g1_i7::g.5515::m.5515 TRINITY_DN62985_c0_g1::TRINITY_DN62985_c0_g1_i7::g.5515  ORF type:internal len:412 (+) TRINITY_DN62985_c0_g1_i7:3-1235(+)
FEIKLGAPPRRIQWNKDYIEVFADPSSRGVVVDGLLLYKFGEKVKEVNIRGRKEKIFYHG
KPLNIWIDGQQYEVRVDSPPKALFVNGKAHRIQIDGRDMMILINKEEKGKYGGEPRFVFI
DEERMELRFDPPPRHILIDQKLCELKLNVKQPCVCIEGRLHGIRFDGPPREVFINGTLYQ
IFIDYATKVRVGSRFHYIALGGPCHELIVDGKWFEVKFSEPAKEINIGNRVLTVQLPGPP
PEVKILPEIQQIPNLLQIPRMPIPPQVPPMPGHLPPGISGSTMPFRPPASLPMPMTSMPP
PPIGLPASAAPMIPGLAPPMSVCLRNGIQRPFLHRPLLPHQVDQLPRPHGAPNMSGPPRM
GGASQQTLPPNLGGPPQLGGPPPPGGPHVQIRGPPPQEVEKFVDKYGDPRF
>TRINITY_DN62985_c0_g1::TRINITY_DN62985_c0_g1_i9::g.5516::m.5516 TRINITY_DN62985_c0_g1::TRINITY_DN62985_c0_g1_i9::g.5516  ORF type:internal len:449 (+) TRINITY_DN62985_c0_g1_i9:3-1346(+)
FEIKLGAPPRRIQWNKDYIEVFADPSSRGVVVDGLLLYKFGEKVKEVNIRGRKEKIFYHG
KPLNIWIDGQQYEVRVDSPPKALFVNGKAHRIQIDGRDMMILINKEEKGKYGGEPRFVFI
DEERMELRFDPPPRHILIDQKLCELKLNVKQPCVCIEGRLHGIRFDGPPREVFINGTLYQ
IFIDYATKVRVGSRFHYIALGGPCHELIVDGKWFEVKFSEPAKEINIGNRVLTVQLPGPP
PEVKILPEIQQIPNLLQIPRMPIPPQVPPMPGHLPPGISGSTMPFRPPASLPMPMTSMPP
PPIGLPASAAPMIPGLAPPMSVCLRNGIQRPFLHRPLLPHQVDQLPRPHGAPNMSGPPRM
GGASQQTLPPNLGGPPQLGGPPPPGGPHVQMSRMPPQVPPMPGHLPPGIFGSTLPFRPPA
SLPMPMTSMPPPPIGLPASAAPMIPGLA
>TRINITY_DN62985_c0_g2::TRINITY_DN62985_c0_g2_i1::g.5509::m.5509 TRINITY_DN62985_c0_g2::TRINITY_DN62985_c0_g2_i1::g.5509  ORF type:internal len:122 (+) TRINITY_DN62985_c0_g2_i1:2-364(+)
PRKLLKEICHITGTRKSRDLRQKNRWIGETNHLLSHLKGTQTMTSEVQLVHQAGDCHHLT
ILVNKVNLKIFKLKDVSHLIYLHLTCMVKEVHHLTCMVQAVLHLTCMVQEVHHQTCMVQE
V
>TRINITY_DN62986_c6_g1::TRINITY_DN62986_c6_g1_i1::g.5589::m.5589 TRINITY_DN62986_c6_g1::TRINITY_DN62986_c6_g1_i1::g.5589  ORF type:complete len:120 (+) TRINITY_DN62986_c6_g1_i1:169-528(+)
MCSLSQIEGKGQVFLGRIMAPFKGRQFAQFFSGCSYLCATIRTPMNLHVSVRHCEKGIMV
AKWDNLFLIIRQNCGPFYTLKILLKVLRDAGISVTTTHMSMKFQMCLLYHQWDTKGHLE*
>TRINITY_DN62986_c7_g2::TRINITY_DN62986_c7_g2_i1::g.5590::m.5590 TRINITY_DN62986_c7_g2::TRINITY_DN62986_c7_g2_i1::g.5590  ORF type:5prime_partial len:162 (+) TRINITY_DN62986_c7_g2_i1:1-486(+)
SSSTDSTTSELSSSTDASTAESSSSTDAGTSKTLTSTSSLSSTDASTSESSSSTDAGTAM
SSSSTYINTQTKLTSTPDPPTSISTSSKSTISSTNYPTSTDGDTNTYSTMSSSSQLPTTT
EDSTCCCETRTHGYTVIAAEIIPCTENSDGMTDVQTFSNLA*
>TRINITY_DN62986_c7_g2::TRINITY_DN62986_c7_g2_i2::g.5591::m.5591 TRINITY_DN62986_c7_g2::TRINITY_DN62986_c7_g2_i2::g.5591  ORF type:5prime_partial len:184 (+) TRINITY_DN62986_c7_g2_i2:1-552(+)
SGSTDASTSESSGSTDASTSESFGSSDASTSESSTSIYASTSESSDSTSISTSKTFTLTS
SFSSTDDSTSESSSSTDAGTAMSSSSTDISTQTKFKSTPDPSTSISSSSKSTMSSTSYPT
STDGDTSTSSTVSSSSQLPTTTEDSTCCCETRTHGYTVIAAEIIPCTENSDGMTDVQTFS
NLA*
>TRINITY_DN62986_c7_g2::TRINITY_DN62986_c7_g2_i3::g.5592::m.5592 TRINITY_DN62986_c7_g2::TRINITY_DN62986_c7_g2_i3::g.5592  ORF type:5prime_partial len:207 (+) TRINITY_DN62986_c7_g2_i3:3-623(+)
SSSSTDASTSESSSSTDASTSESSGSTDASTSESSSSTDASTSESFGSSDASTSESSTSI
YASTSESSDSTSISTSKTFTLTSSFSSTDDSTSESSSSTDAGTAMSSSSTDISTQTKFKS
TPDPSTSISSSSKSTMSSTSYPTSTDGDTSTSSTVSSSSQLPTTTEDSTCCCETRTHGYT
VIAAEIIPCTENSDGMTDVQTFSNLA*
>TRINITY_DN62986_c7_g2::TRINITY_DN62986_c7_g2_i4::g.5593::m.5593 TRINITY_DN62986_c7_g2::TRINITY_DN62986_c7_g2_i4::g.5593  ORF type:internal len:112 (+) TRINITY_DN62986_c7_g2_i4:1-333(+)
SSSTDSTTSELSSSTDASTAESSSSTDAGTSKTLTSTSSLSSTDASTSESSSSTDAGTAM
SSSSTYINTQTKLTSTPDPPTSISTSSKSTISSTNYPTSTDVDTNTYSTID
>TRINITY_DN62986_c7_g2::TRINITY_DN62986_c7_g2_i6::g.5594::m.5594 TRINITY_DN62986_c7_g2::TRINITY_DN62986_c7_g2_i6::g.5594  ORF type:5prime_partial len:151 (+) TRINITY_DN62986_c7_g2_i6:1-453(+)
SSSTDSTTSELSSSTDASTAESSSSTDAGTSKTFTSTSSLSFTDAGTAMSSSSTYINTQT
KLTSTPDPPTSISTSSKSTISSTNYPTSTDGDTNTYSTMSSSSQLPTTTEDSTCCCETRT
HGYTVIAAEIIPCTENSDGMTDVQTFSNLA*
>TRINITY_DN62989_c6_g1::TRINITY_DN62989_c6_g1_i1::g.5550::m.5550 TRINITY_DN62989_c6_g1::TRINITY_DN62989_c6_g1_i1::g.5550  ORF type:complete len:227 (+) TRINITY_DN62989_c6_g1_i1:52-732(+)
MATIDECKEIWKSADTVCFDVDSTLLKDEGLDELAEFCGVGQEVKEWTRKAMGGSMRFQE
ALERRLDIVKPTHGQVAEFTQKHKVSFSDGVQDLIALLQKLGTNVYLVSGGFRTLIEPAA
KILQIPPHNIFANRLKFYHNGEYAGFDTTQPTSDSGGKTKVAALLKQSSERLVFIGDGTT
DLEASPPADCFIGYGGNVVRAPVKEKSAWFITDFGELTQLLAEKNS*
>TRINITY_DN62990_c8_g1::TRINITY_DN62990_c8_g1_i1::g.5530::m.5530 TRINITY_DN62990_c8_g1::TRINITY_DN62990_c8_g1_i1::g.5530  ORF type:internal len:157 (+) TRINITY_DN62990_c8_g1_i1:1-468(+)
SVKCCSGDRCNYPETQATTTSAPDCKKDVIFIVDESEHMKPYQSFVVNTMSNVTSHLRIG
TEHSLVSLATFASKTTTRWDLNYYQNPDDLKRAIKHVVFQGGSISSGVNDALSYAVHHAS
PSAIGNRQNVSDVVVLMTGSHSRDPQELSSLADQLH
>TRINITY_DN62990_c8_g1::TRINITY_DN62990_c8_g1_i3::g.5531::m.5531 TRINITY_DN62990_c8_g1::TRINITY_DN62990_c8_g1_i3::g.5531  ORF type:5prime_partial len:340 (+) TRINITY_DN62990_c8_g1_i3:3-1022(+)
IVGLLSIGVSIVNSQQCDDIDQAACKLMEIQRPDLCTDQTISQLTCPRYCGLCPIECYQC
NATVLDFHLCNNTTVCQEGEMCMLKELKSTYDGHHEYEMKCEMKSVCDGEGLELSIIGRR
EIERRDISVKCCSGDRCNYPEIPTTTTATTTTTSAPDCKKDVIFIVDESDHMKPYQSFIL
NTMSNVTSHLGIGKGLARVSLATFASNTTKRWDLNTYHTQHDLKRAIKHVVFQGGSSSGG
VNGALSYAVHHASPSATGNRHNVSDVVVLMTGSHSRDHQQLSLLADRLHHKSNDVITVDI
VGHPKLGHVATDYGHALRMNGTTSDIAPLQQKLLTLICQ*
>TRINITY_DN62992_c0_g1::TRINITY_DN62992_c0_g1_i1::g.5458::m.5458 TRINITY_DN62992_c0_g1::TRINITY_DN62992_c0_g1_i1::g.5458  ORF type:internal len:291 (+) TRINITY_DN62992_c0_g1_i1:1-870(+)
QMSGIYKDMDTYTIRLPLGVTAGITPFNFPAMIPLWMFPMALVTGNTMVLKPSERDPGAT
MFMMNLVKEAGFPDGSVNVIHGAVDSVNFICDNPEIKAISFVGSDQAGTHIYNRGSANGK
RVQSNMGAKNHGVVMPDANKENTLNQLVGAAFGAAGQRCMALSTALFVGEAKEWIPELVE
RASKLNVNAGHEPGSDLGPVISPAAKARVLDLVQSGVDEGADLLLDGRNIKVPGYENGNF
VGPTVLNKVTPSMKCYQEEIFGPVLVSMEVDTLDEAVDIINNNRYGNGTA
>TRINITY_DN62992_c0_g1::TRINITY_DN62992_c0_g1_i2::g.5459::m.5459 TRINITY_DN62992_c0_g1::TRINITY_DN62992_c0_g1_i2::g.5459  ORF type:complete len:259 (+) TRINITY_DN62992_c0_g1_i2:16-792(+)
MALLRISRTFKQATSYACRYYSSATPTTTKLFLDGEFIESKTNKWIDLHNPATNEVITRV
PEATQEEMQAAVDSCKKAYKTWSNSTVLTRQQCMFKLQQLVKDNLPEIAKLITLEQGKTL
VDAEGDVMRGLQVVEHCCSITSLQLGEQMSGIAKDMDTYTIRLPLGVTAGITPFNFPAMI
PLWMFPMALVTGNTMVLKPSERDPGATMFMMNLVKEAGFPDGSVNVIHGAVDSVNFICDN
PEIKAISFVGSDQAVSTK*
>TRINITY_DN62992_c0_g1::TRINITY_DN62992_c0_g1_i3::g.5460::m.5460 TRINITY_DN62992_c0_g1::TRINITY_DN62992_c0_g1_i3::g.5460  ORF type:complete len:524 (+) TRINITY_DN62992_c0_g1_i3:16-1587(+)
MALLRISRTFKQATSYACRYYSSATPTTTKLFLDGEFIESKTNKWIDLHNPATNEVITRV
PEATQEEMQAAVDSCKKAYKTWSNSTVLTRQQCMFKLQQLVKDNLPEIAKLITLEQGKTL
VDAEGDVMRGLQVVEHCCSITSLQLGEQMSGIAKDMDTYTIRLPLGVTAGITPFNFPAMI
PLWMFPMALVTGNTMVLKPSERDPGATMFMMNLVKEAGFPDGSVNVIHGAVDSVNFICDN
PEIKAISFVGSDQAGTHIYNRGSANGKRVQSNMGAKNHGVVMPDANKENTLNQLVGAAFG
AAGQRCMALSTALFVGEAKEWIPELVERASKLNVNAGHEPGSDLGPVISPAAKARVLDLV
QSGVDEGADLLLDGRNIKVPGYENGNFVGPTVLNKVTPSMKCYQEEIFGPVLVSMEVDTL
DEAVDIINNNRYGNGTAIFTTNGATARKYTMDIDVGQVGVNVPIPVPLPMFSFTGSRGSF
LGDTNFYGKQGINFYTQLKTVTQMWRDEDATVTKPAVSMPVMK*
>TRINITY_DN62993_c1_g1::TRINITY_DN62993_c1_g1_i1::g.5621::m.5621 TRINITY_DN62993_c1_g1::TRINITY_DN62993_c1_g1_i1::g.5621  ORF type:5prime_partial len:261 (+) TRINITY_DN62993_c1_g1_i1:3-785(+)
DISESGEEMEVKEVIGERKSRKGVEFLVRWEGFSKANDTWESIKGLANASGAIEAFRTKI
ASQQKKKRKSTSRSRSRSRSRGTRRSSSRSPARQKKRASPARKSSRSIQSLTTTTANSTP
TTDEVKTETVTESPGRVQKTTETITRSVVTPAETQRTSSYSRTTEVLQSNTKEDSIKPES
AGSRWWQCCCSPFQSLRQCCAGVTRSDYPAMVVFITISIIMLSFVVQEHVNFEEIWKSIV
GFFAGLWAWLSELFPKGVKV*
>TRINITY_DN62993_c1_g1::TRINITY_DN62993_c1_g1_i4::g.5623::m.5623 TRINITY_DN62993_c1_g1::TRINITY_DN62993_c1_g1_i4::g.5623  ORF type:5prime_partial len:261 (+) TRINITY_DN62993_c1_g1_i4:3-785(+)
DISESGEEMEVKEVIGERKSRKGVEFLVRWEGFSKANDTWESIKGLANASGAIEAFRTKI
ASQQKKKRKSTSRSRSRSRSRGTRRSSSRSPARQKKRASPARKSSRSIQSLTTTTANSTP
TTDEVKTETVTESPGRVQKTTETITRSVVTPAETQRTSSYSRTTEVLQSNTKEDSIKPES
AGSRWWQCCCSPFQSLRQCCAGVTRSDYPAMVVFITISIIMLSFVVQEHVNFEEIWKSIV
GFFAGLWAWLSELFPKGVKV*
>TRINITY_DN62993_c1_g1::TRINITY_DN62993_c1_g1_i5::g.5626::m.5626 TRINITY_DN62993_c1_g1::TRINITY_DN62993_c1_g1_i5::g.5626  ORF type:5prime_partial len:178 (+) TRINITY_DN62993_c1_g1_i5:3-536(+)
DISESGEEMEVKEVIGERKSRKGVEFLVRWEGFSKANDTWESIKSLANASAAIEAFRTKI
ASRSVVTPAETQRTSSYSRTTEVLQSNTKEDSIKPESAGSRWWQCCCSPFQSLRQCCAGV
TRSDYPAMVVFITISIIMLSFVVQEHVNFEEIWKSIVGFFAGLWAWLSELFPKGVKV*
>TRINITY_DN62993_c1_g1::TRINITY_DN62993_c1_g1_i6::g.5627::m.5627 TRINITY_DN62993_c1_g1::TRINITY_DN62993_c1_g1_i6::g.5627  ORF type:5prime_partial len:178 (+) TRINITY_DN62993_c1_g1_i6:3-536(+)
DISESGEEMEVKEVIGERKSRKGVEFLVRWEGFSKANDTWESIKSLANASAAIEAFRTKI
ASRSVVTPAETQRTSSYSRTTEVLQSNTKEDSIKPESAGSRWWQCCCSPFQSLRQCCAGV
TRSDYPAMVVFITISIIMLSFVVQEHVNFEEIWKSIVGFFAGLWAWLSELFPKGVKV*
>TRINITY_DN62993_c1_g2::TRINITY_DN62993_c1_g2_i1::g.5622::m.5622 TRINITY_DN62993_c1_g2::TRINITY_DN62993_c1_g2_i1::g.5622  ORF type:5prime_partial len:270 (+) TRINITY_DN62993_c1_g2_i1:3-812(+)
IRTGDKMISIPKSAVLSATTHILPNVLAPAAPVIARITEKVLVQKSKAGILPLPKSAVTV
SNGLGGCGPSQVRFSHTDIKVPDFSEYRRDGNVDARKRNEGAAKGRVFTYMIAGVGGVMG
VYTGKSVVWDLVGSMAASADVLALAKIEVKLSDIPEGKNMIFKWRGKPLFVRHRSAEEIE
RERSVNISDLRDPEHDSDRVQNPKWLILLGVCTHLGCVPLADAGDWGGYYCPCHGSHYDA
SGRIRKGPAPLNLEVPAYEFPDEETVIVG*
>TRINITY_DN62993_c1_g2::TRINITY_DN62993_c1_g2_i2::g.5624::m.5624 TRINITY_DN62993_c1_g2::TRINITY_DN62993_c1_g2_i2::g.5624  ORF type:5prime_partial len:229 (+) TRINITY_DN62993_c1_g2_i2:3-689(+)
IRTGDKMISIPKSAVLSATTHILPNVLAPAAPVIARITEKVLVQKSKAGILPLPKSAVTV
SNGLGGCGPSQVRFSHTDIKVPDFSEYRRDGNVDARKRNEGAAKGRVFTYMIAGVGGVMG
VYTGKSVVWDLVGSMAASADVLALAKIEVKLSDIPEGKNMIFKWRGKPLFVRHRSAEEIE
RERSVNISDLRDPEHDSDRVQNPKWLILLGVCTHGWIVRPGNTSTALS*
>TRINITY_DN62993_c1_g2::TRINITY_DN62993_c1_g2_i3::g.5625::m.5625 TRINITY_DN62993_c1_g2::TRINITY_DN62993_c1_g2_i3::g.5625  ORF type:5prime_partial len:270 (+) TRINITY_DN62993_c1_g2_i3:3-812(+)
IRTGDKMISIPKSAVLSATTHILPNVLAPAAPVIARITEKVLVQKSKAGILPLPKSAVTV
SNGLGGCGPSQVRFSHTDIKVPDFSEYRRDGNVDARKRNEGAAKGRVFTYMIAGVGGVMG
VYTGKSVVWDLVGSMAASADVLALAKIEVKLSDIPEGKNMIFKWRGKPLFVRHRSAEEIE
RERSVNISDLRDPEHDSDRVQNPKWLILLGVCTHLGCVPLADAGDWGGYYCPCHGSHYDA
SGRIRKGPAPLNLEVPAYEFPDEETVIVG*
>TRINITY_DN62995_c2_g2::TRINITY_DN62995_c2_g2_i3::g.5557::m.5557 TRINITY_DN62995_c2_g2::TRINITY_DN62995_c2_g2_i3::g.5557  ORF type:complete len:106 (+) TRINITY_DN62995_c2_g2_i3:3-320(+)
MMLMNMMRNSGSNSGASSLSNPLAMLRSGSSSSSSGQTGALAGLNRGSALGRRTGNGGLG
NLLGGGGLGNMLMLRSLGYDQMLEMMTCRMMYGRMSPLICLNQAM*
>TRINITY_DN62996_c2_g1::TRINITY_DN62996_c2_g1_i3::g.5445::m.5445 TRINITY_DN62996_c2_g1::TRINITY_DN62996_c2_g1_i3::g.5445  ORF type:5prime_partial len:126 (+) TRINITY_DN62996_c2_g1_i3:3-380(+)
EIENSRSLCTYKILKTTLEFENYLDMLPRKLRIPMSRLRLSSHQLKVETGRYAQNRIERN
LRYCTLCNFNDIEDEYHFVLICPSYQDIRKSFIKSYYYKRPSMIKFIELMPVSYTHLDVY
KRQIM*
>TRINITY_DN62996_c2_g1::TRINITY_DN62996_c2_g1_i4::g.5446::m.5446 TRINITY_DN62996_c2_g1::TRINITY_DN62996_c2_g1_i4::g.5446  ORF type:5prime_partial len:141 (+) TRINITY_DN62996_c2_g1_i4:3-425(+)
EIENSRSLCTYKILKTTLEFENYLDMLPRKLRIPMSRLRLSSHQLKVETGRYAQNRIERN
LRYCTLCNFNDIEDEYHFVLICPSYQDIRKSFIKSYYYKRPSMIKFIELMQSKKYSVLLN
LCKFIHQAFSTRNSLYNQNT*
>TRINITY_DN62996_c2_g1::TRINITY_DN62996_c2_g1_i6::g.5447::m.5447 TRINITY_DN62996_c2_g1::TRINITY_DN62996_c2_g1_i6::g.5447  ORF type:5prime_partial len:134 (+) TRINITY_DN62996_c2_g1_i6:3-404(+)
EIENSRSLCTYKILKTTLEFENYLDMLPRKLRIPMSRLRLSSHQLKVETGRYAQNRIERN
LRYCTLCNFNDIEDEYHFVLICPSYQDIRKSFIKSYYYKRPSMIKFIELMQSKKYSVLLN
LCKFCLLYTSRCV*
>TRINITY_DN62996_c2_g2::TRINITY_DN62996_c2_g2_i3::g.5448::m.5448 TRINITY_DN62996_c2_g2::TRINITY_DN62996_c2_g2_i3::g.5448  ORF type:complete len:114 (+) TRINITY_DN62996_c2_g2_i3:45-386(+)
MCIRDSNARMLRIIRDMYSNVKACVKGCNSYSEFFECAIGLKQGEVISPLLFSLFLEDLE
LYLCEDPNCDMNLDDITFILMLFADDMVILGKKTPTDLQKVLIFYINIVKLGG*
>TRINITY_DN62996_c2_g2::TRINITY_DN62996_c2_g2_i5::g.5449::m.5449 TRINITY_DN62996_c2_g2::TRINITY_DN62996_c2_g2_i5::g.5449  ORF type:complete len:114 (+) TRINITY_DN62996_c2_g2_i5:123-464(+)
MCIRDSNARMLRIIRDMYSNVKACVKGCNSYSEFFECAIGLKQGEVISPLLFSLFLEDLE
LYLCEDPNCDMNLDDITFILMLFADDMVILGKKTPTDLQKVLIFYINIVKLGG*
>TRINITY_DN62996_c2_g2::TRINITY_DN62996_c2_g2_i6::g.5450::m.5450 TRINITY_DN62996_c2_g2::TRINITY_DN62996_c2_g2_i6::g.5450  ORF type:complete len:114 (+) TRINITY_DN62996_c2_g2_i6:45-386(+)
MCIRDSNARMLRIIRDMYSNVKACVKGCNSYSEFFECAIGLKQGEVISPLLFSLFLEDLE
LYLCEDPNCDMNLDDITFILMLFADDMVILGKKTPTDLQKVLIFYINIVKLGG*
>TRINITY_DN62997_c1_g1::TRINITY_DN62997_c1_g1_i1::g.5451::m.5451 TRINITY_DN62997_c1_g1::TRINITY_DN62997_c1_g1_i1::g.5451  ORF type:internal len:165 (+) TRINITY_DN62997_c1_g1_i1:1-492(+)
PYFTNSRLTKEFHLAASDGRPVSRSTKIVWKEHMDLWKRAQVLKSRKHRGVWKTFFTWFS
ENIDPSTDRISELIKDDLWPNPLQYYLAPDIEVEANGVTDDEEDSDDNDLGDDSVVILGD
DDDDGDDDDVYEVEDDDDEHDEEVLEETIDSIEVEDDDDDDDGD
>TRINITY_DN62997_c1_g3::TRINITY_DN62997_c1_g3_i2::g.5452::m.5452 TRINITY_DN62997_c1_g3::TRINITY_DN62997_c1_g3_i2::g.5452  ORF type:complete len:289 (+) TRINITY_DN62997_c1_g3_i2:88-954(+)
MEMAKRIQLEMRGRKENEIKELNLDNCRSIQIDGLTDSFAELESLSIINVGLTMLKGFPK
LPNLKKLELSDNRISSGLNNLAGCANLTQLSLSGNKIKDLEPLESLKDLPSLESLDLFNC
EVTNAEDYREKVFELLPNLKYLDGYDRDDNEAEDDDDEECADEDDLEDEEEDGLGDEDGN
PQMIKVCNRAEESDDDDGEGEEDDDDDDDDELDDDDDEEVDDEDEADVPSNLKLLQQSGE
LEDEEDDEDFDGEDDDEDDLIEEEEDGAEDESDVRGTKRKHDDEEEES*
>TRINITY_DN62997_c1_g3::TRINITY_DN62997_c1_g3_i3::g.5454::m.5454 TRINITY_DN62997_c1_g3::TRINITY_DN62997_c1_g3_i3::g.5454  ORF type:complete len:275 (+) TRINITY_DN62997_c1_g3_i3:88-912(+)
MEMAKRIQLEMRGRKENEIKELNLDNCRSIQIDGLTDSFAELESLSIINVGLTMLKGFPK
LPNLKKLELSDNRISSGLNNLAGCANLTQLSLSGNKIKDLEPLESLKDLPSLESLDLFNC
EVTNAEDYREKVFELLPNLKYLDGYDRDDNEAEDDDDEECADEDDLEDEEEDGLGDEDGD
DDDGEGEEDDDDDDDDELDDDDDEEVDDEDEADVPSNLKLLQQSGELEDEEDDEDFDGED
DDEDDLIEEEEDGAEDESDVRGTKRKHDDEEEES*
>TRINITY_DN62997_c1_g4::TRINITY_DN62997_c1_g4_i2::g.5453::m.5453 TRINITY_DN62997_c1_g4::TRINITY_DN62997_c1_g4_i2::g.5453  ORF type:complete len:151 (+) TRINITY_DN62997_c1_g4_i2:116-568(+)
MLFILIFFPDDDDAVQIIGSDSEEEEVSEISPEMDVSQEQMNTSQDGDMPGDNPDTSQDG
GGGVNDKSENVTDQAKDTSVASQDVNTDTSQEGTVDLVKDSEAAEKENTDLEQNPDKAQD
NGTDGDVSFDKTGDGDVGNSGGDKEEGSGD*
>TRINITY_DN62998_c0_g1::TRINITY_DN62998_c0_g1_i1::g.5434::m.5434 TRINITY_DN62998_c0_g1::TRINITY_DN62998_c0_g1_i1::g.5434  ORF type:3prime_partial len:494 (+) TRINITY_DN62998_c0_g1_i1:210-1688(+)
MDADGFRTYGRQMVDYIADYMENIRQRPVVHGVQPGYLRDLLPSEAPQKPEDFSEVFKDL
ERVIMPGITHWHSPYFHGYFAAGNSYPSILGDMLSDAIGCIGFSWAASPACTELEVITTD
WLGQMIGLPEEFLHCGPGKGGGVIQSTASETVFLCLLAARTKIVTKYKEANPDVDETSIL
SKLVGYSSDQANSSVHRSGLLGAVRMVKLPSDDKLSLRGDIVREAIAKDKAEGRIPFFLC
ASLGTTGSCAFDNLSEIGPICEENDMWLHIDAAYAGSAFVCPEFRCYMKGVEYAQTFSIN
PHKWMLTNFDLSVMWIKDSLYLVDAFNVDPIYLRHENEGHVPDYRHWQIPLGRRFRSLKL
WFMIRSYGVEGIQKYIRKHCRLAHEFEELILDDGRFEIIADVIMGLVCFRLKGANVLSER
LLDEILADGRIYLIPAINVDLYFLRLAVCAERTTSEDIMYSFQVVKTCADRLMQKHINLK
EKNHKSLIDIDAS
>TRINITY_DN62998_c0_g1::TRINITY_DN62998_c0_g1_i2::g.5435::m.5435 TRINITY_DN62998_c0_g1::TRINITY_DN62998_c0_g1_i2::g.5435  ORF type:3prime_partial len:494 (+) TRINITY_DN62998_c0_g1_i2:175-1653(+)
MDADGFRAYGRQMVDYIADYMENIRQRPVVHGVQPGYLRDLLPSEAPQKPEDFSEVFKDL
ERVIMPGITHWHSPYFHGYFAAGNSYPSILGDMLSDAIGCIGFSWAASPACTELEVITTD
WLGQMIGLPEEFLHCGPGKGGGVIQSTASETVFLCLLAARTKIVTKYKEANPDVDETSIL
SKLVGYSSDQANSSVHRSGLLGAVRMVKLPSDDKLSLRGDIVREAIAKDKAEGRIPFFLC
ASLGTTGSCAFDNLSEIGPICEENDMWLHIDAAYAGSAFVCPEFRCYMKGVEYAQTFSIN
PHKWMLTNFDLSVMWIKDSLYLVDAFNVDPIYLRHENEGHVPDYRHWQIPLGRRFRSLKL
WFMIRSYGVEGIQKYIRKHCRLAHEFEELILDDGRFEIIADVIMGLVCFRLKGANVLSER
LLDEILADGRIYLIPAINVDLYFLRLAVCAERTTSEDIMYSFQVVKTCADRLMQKHINLK
EKNHKSLIDIDAS
>TRINITY_DN62998_c0_g1::TRINITY_DN62998_c0_g1_i3::g.5436::m.5436 TRINITY_DN62998_c0_g1::TRINITY_DN62998_c0_g1_i3::g.5436  ORF type:3prime_partial len:494 (+) TRINITY_DN62998_c0_g1_i3:200-1678(+)
MDADGFRAYGRQMVDYIADYMENIRQRPVVHGVQPGYLRDLLPSEAPQKPEDFSEVFKDL
ERVIMPGITHWHSPYFHGYFAAGNSYPSILGDMLSDAIGCIGFSWAASPACTELEVITTD
WLGQMIGLPEEFLHCGPGKGGGVIQSTASETVFLCLLAARTKIVTKYKEANPDVDETSIL
SKLVGYSSDQANSSVHRSGLLGAVRMVKLPSDDKLSLRGDIVREAIAKDKAEGRIPFFLC
ASLGTTGSCAFDNLSEIGPICEENDMWLHIDAAYAGSAFVCPEFRCYMKGVEYAQTFSIN
PHKWMLTNFDLSVMWIKDSLYLVDAFNVDPIYLRHENEGHVPDYRHWQIPLGRRFRSLKL
WFMIRSYGVEGIQKYIRKHCRLAHEFEELILDDGRFEIIADVIMGLVCFRLKGANVLSER
LLDEILADGRIYLIPAINVDLYFLRLAVCAERTTSEDIMYSFQVVKTCADRLMQKHINLK
EKNHKSLIDIDAS
>TRINITY_DN62998_c0_g1::TRINITY_DN62998_c0_g1_i4::g.5437::m.5437 TRINITY_DN62998_c0_g1::TRINITY_DN62998_c0_g1_i4::g.5437  ORF type:complete len:137 (+) TRINITY_DN62998_c0_g1_i4:175-585(+)
MDADGFRAYGRQMVDYIADYMENIRQRPVVHGVQPGYLRDLLPSEAPQKPEDFSEVFKDL
ERVIMPGITHWHSPYFHGYFAAGNSYPSILGDMLSDAIGCIGFSWVYYTLYTFRHFYNHI
QINVHRRTLSIVHRLF*
>TRINITY_DN62998_c0_g1::TRINITY_DN62998_c0_g1_i6::g.5438::m.5438 TRINITY_DN62998_c0_g1::TRINITY_DN62998_c0_g1_i6::g.5438  ORF type:3prime_partial len:144 (+) TRINITY_DN62998_c0_g1_i6:125-553(+)
MIGLPEEFLHCGPGKGGGVIQSTASETVFLCLLAARTKIVTKYKEANPDVDETSILSKLV
GYSSDQANSSVHRSGLLGAVRMVKLPSDDKLSLRGDIVREAIAKDKAEGRIPFFLCASLG
TTGSCAFDNLSEIGPICEENDMW
>TRINITY_DN62998_c0_g1::TRINITY_DN62998_c0_g1_i7::g.5439::m.5439 TRINITY_DN62998_c0_g1::TRINITY_DN62998_c0_g1_i7::g.5439  ORF type:complete len:137 (+) TRINITY_DN62998_c0_g1_i7:200-610(+)
MDADGFRAYGRQMVDYIADYMENIRQRPVVHGVQPGYLRDLLPSEAPQKPEDFSEVFKDL
ERVIMPGITHWHSPYFHGYFAAGNSYPSILGDMLSDAIGCIGFSWVYYTLYTFRHFYNHI
QINVHRRTLSIVHRLF*
>TRINITY_DN62998_c0_g1::TRINITY_DN62998_c0_g1_i8::g.5440::m.5440 TRINITY_DN62998_c0_g1::TRINITY_DN62998_c0_g1_i8::g.5440  ORF type:complete len:137 (+) TRINITY_DN62998_c0_g1_i8:210-620(+)
MDADGFRTYGRQMVDYIADYMENIRQRPVVHGVQPGYLRDLLPSEAPQKPEDFSEVFKDL
ERVIMPGITHWHSPYFHGYFAAGNSYPSILGDMLSDAIGCIGFSWVYYTLYTFRHFYNHI
QINVHRRTLSIVHRLF*
>TRINITY_DN62999_c5_g1::TRINITY_DN62999_c5_g1_i2::g.5637::m.5637 TRINITY_DN62999_c5_g1::TRINITY_DN62999_c5_g1_i2::g.5637  ORF type:complete len:115 (+) TRINITY_DN62999_c5_g1_i2:101-445(+)
MPMLKEPKAKQPLWKENDYNAQKKGIRHTVYSVNGDQYTGEWLNNLKDGKGTYRWKDTGT
IYDGDWKKGKRNGFGTYSKPDAKKTGVFVKEYSGGWKNDMRHVIYGISSFIGGG*
>TRINITY_DN62999_c5_g1::TRINITY_DN62999_c5_g1_i3::g.5638::m.5638 TRINITY_DN62999_c5_g1::TRINITY_DN62999_c5_g1_i3::g.5638  ORF type:complete len:240 (+) TRINITY_DN62999_c5_g1_i3:101-820(+)
MPMLKEPKAKQPLWKENDYNAQKKGIRHTVYSVNGDQYTGEWLNNLKDGKGTYRWKDTGT
IYDGDWKKGKRNGFGTYSKPDAKKTGVFVKEYSGGWKNDMRHGYGTHFYSDDEYYEGEWY
ADKRSGWGRMYYKDGTIYEGEWYDDKRNGQGMLRLPNENRYEGSWRDDKKNGPGKFYYLT
RGQLYEGVWVDDVAKCGTMKDFDRKSAPEPTQYPIPKVELAQSETVLQEAEEQFLHDQE*
>TRINITY_DN63000_c0_g1::TRINITY_DN63000_c0_g1_i1::g.5562::m.5562 TRINITY_DN63000_c0_g1::TRINITY_DN63000_c0_g1_i1::g.5562  ORF type:complete len:198 (+) TRINITY_DN63000_c0_g1_i1:739-1332(+)
MRNRRLLQPDQVTESVRVTPVPSYEERSCVSYIDFVTMKRFNEEVNLAPCLTPVTFRDTV
ICYKDSTRKRFKSQTSYEPRVKPRKFSDTLVVFPKRPQKSYVTCVDYHIGECRKWFKTTM
EFKARTYTTSKMVKPDSDEESDSLSDLSDTDEGVGPSAAPCGPGASQVFIPRWNKDVLLD
IQQYPHLVNGEFLINGY*
>TRINITY_DN63000_c0_g1::TRINITY_DN63000_c0_g1_i2::g.5563::m.5563 TRINITY_DN63000_c0_g1::TRINITY_DN63000_c0_g1_i2::g.5563  ORF type:complete len:198 (+) TRINITY_DN63000_c0_g1_i2:739-1332(+)
MRNRRLLQPDQVTESVRVTPVPSYEERSCVSYIDFVTMKRFNEEVNLAPCLTPVTFRDTV
ICYKDSTRKRFKSQTSYEPRVKPRKFSDTLVVFPKRPQKSYVTCVDYHIGECRKWFKTTM
EFKARTYTTSKMVKPDSDEESDSLSDLSDTDEGVGPSAAPCGPGASQVFIPRWNKDVLLD
IQQYPHLVNGEFLINGY*
>TRINITY_DN63000_c0_g1::TRINITY_DN63000_c0_g1_i3::g.5564::m.5564 TRINITY_DN63000_c0_g1::TRINITY_DN63000_c0_g1_i3::g.5564  ORF type:complete len:198 (+) TRINITY_DN63000_c0_g1_i3:739-1332(+)
MRNRRLLQPDQVTESVRVTPVPSYEERSCVSYIDFVTMKRFNEEVNLAPCLTPVTFRDTV
ICYKDSTRKRFKSQTSYEPRVKPRKFSDTLVVFPKRPQKSYVTCVDYHIGECRKWFKTTM
EFKARTYTTSKMVKPDSDEESDSLSDLSDTDEGVGPSAAPCGPGASQVFIPRWNKDVLLD
IQQYPHLVNGEFLINGY*
>TRINITY_DN63003_c0_g3::TRINITY_DN63003_c0_g3_i1::g.5461::m.5461 TRINITY_DN63003_c0_g3::TRINITY_DN63003_c0_g3_i1::g.5461  ORF type:internal len:335 (+) TRINITY_DN63003_c0_g3_i1:3-1004(+)
SLGCSKMGSIPTFIDIEVRDQTQELRCYLKELGAEISEENTTEGGAKDLLQCIEGSEVCW
TEISNDADLDTVFNGIISMMLLVPSEQNQDAVTLFCQKVSKFPKGDKKGAVRLRILSNLF
HGLEEKSPLKADLYLSMLKLAKEADLASMVIVDLDQVKKWLSEWDIGTQKVQHIYRALHE
ILIVAKLSEQATKVMIELLGTYTEDNASQARDDAQRCIVTCLEDPNTFLLDHLLTLKPVK
FLEGAPIHDLLTIFVTGKLAQYQQFYKNKKDFIQSLGLSHEENLRKMRLLTFMQMAENRK
DIDYASIQKEMDISEDAVEMFIIDVVKTKSVQAK
>TRINITY_DN63005_c0_g2::TRINITY_DN63005_c0_g2_i2::g.5518::m.5518 TRINITY_DN63005_c0_g2::TRINITY_DN63005_c0_g2_i2::g.5518  ORF type:internal len:100 (+) TRINITY_DN63005_c0_g2_i2:1-297(+)
KCGAAAVAGFFKILSILKPKGIKVVGGLAMVRNSVGTESYVADEIITSRAGVRVRVGNTD
AEGRMVMADVLCRFKELAGDAVNPQLFTIATLTGHAIRA
>TRINITY_DN63005_c0_g2::TRINITY_DN63005_c0_g2_i3::g.5519::m.5519 TRINITY_DN63005_c0_g2::TRINITY_DN63005_c0_g2_i3::g.5519  ORF type:5prime_partial len:519 (+) TRINITY_DN63005_c0_g2_i3:3-1559(+)
HHCPLKCSFVPTLIPNINVKDPEFDCVIVVTDTVEKLVGDLECLVQPIEKYGKVDSIDSV
VLVPTDVVPSGRVIWSPTGPLNRDYDDVRRFYDAGVDGMKRALKAGSKKPLFVRPIDKTF
PNAGKCATLGALHAAYVPLEIREDVPSKAEKVEKMGIWCNDLSRVTESVKVVEALEMGRI
VTRDIGGSDPERMAAPRVVEYLTSVFKDTCIKMDVISDLPTLCKEYPLLAAVNRAANMVE
RHRGRLVFLEYVGEGPIEKTLFLVGKGITYDTGGADIKAGGNMAGMHRDKCGAAAVAGFF
KILSILQPKGIKVVGGLAMVRNSVGTESYVADEIITSRAGVRVRVGNTDAEGRMVMADVL
CRFKELAGDAVNPQLFTIATLTGHAIRAMGEDYSIILDNGPAKKINTSTDMQNVGDLYAD
PFEISTIRRDDYVFHTGKSEYEDVLQCNNQPSSGTARGHQSPAAFLIKASGMENHGNDSD
KPLAYSHLDIAGSSGPFPGVPTGAPVLAFAGKFILPRI*
>TRINITY_DN63005_c0_g2::TRINITY_DN63005_c0_g2_i5::g.5521::m.5521 TRINITY_DN63005_c0_g2::TRINITY_DN63005_c0_g2_i5::g.5521  ORF type:5prime_partial len:519 (+) TRINITY_DN63005_c0_g2_i5:3-1559(+)
HHCPLKCSFVPTLIPNINVKDPEFDCVIVVTDTVEKLVGDLECLVQPIEKYGKVDSIDSV
VLVPTDVVPSGRVIWSPTGPLNRDYDDVRRFYDAGVDGMKRALKAGSKKPLFVRPIDKTF
PNAGKCATLGALHAAYVPLEIREDVPSKAEKVEKMGIWCNDLSRVTESVKVVEALEMGRI
VTRDIGGSDPERMAAPRVVEYLTSVFKDTCIKMDVISDLPTLCKEYPLLAAVNRAANMVE
RHRGRLVFLEYVGEGPIEKTLFLVGKGITYDTGGADIKAGGNMAGMHRDKCGAAAVAGFF
KILSILQPKGIKVVGGLAMVRNSVGTESYVADEIITSRAGVRVRVGNTDAEGRMVMADVL
CRFKELAGDAVNPQLFTIATLTGHAIRAMGEDYSIILDNGPAKKINTSTDMQNVGDLYAD
PFEISTIRRDDYVFHTGKSEYEDVLQCNNQPSSGTARGHQSPAAFLIKASGMENHGNDSD
KPLAYSHLDIAGSSGPFPGVPTGAPVLAFAGKFILPRI*
>TRINITY_DN63005_c0_g5::TRINITY_DN63005_c0_g5_i1::g.5520::m.5520 TRINITY_DN63005_c0_g5::TRINITY_DN63005_c0_g5_i1::g.5520  ORF type:5prime_partial len:194 (+) TRINITY_DN63005_c0_g5_i1:2-583(+)
ACIFKTRRRKAIKRDISLTRTNILANKNLTAEEEMLATNKHIIVDNPLHVPSNSVHIPRP
NVSIYNKNGWHGTDQFGDVMSVHDSNTDIYPESHSTTRSTGPFIIDARKSVRNLHSVSPY
AMDTSPYAMDTLRNNQKTLAVGPYVVDGHSRNGSYIVDGQKGMVGDHLRGGHYANESWHT
ECQSDNDIDLVMF*
>TRINITY_DN63006_c1_g1::TRINITY_DN63006_c1_g1_i1::g.5608::m.5608 TRINITY_DN63006_c1_g1::TRINITY_DN63006_c1_g1_i1::g.5608  ORF type:complete len:491 (+) TRINITY_DN63006_c1_g1_i1:245-1717(+)
MMTTELSPSVNTPLTTVADENIGIHNGVVKSNGVLTELDRVSPSFYKQQQRQTMPSAFVG
IVEVQNGTNGTEERRDVLGTHPGLGQLVASVSSTGSFPPAPRLSHTPTSDFQPPYFPPPY
NPISQQSVEFHPHHVNADPYSHLSGFQPPQQHYHQLHTPDRNVLRHRDDIHNMAGGLQPH
DRNRTDYGGMRRTDLFVPGGHLPITYGEADPSLINLHGGNMMDDGNQGGLEDTNTYLDQN
QSVIRKGIRPKLENGKQLMLTGSLSGSAPTDVFCSVPGRLSLLSSTSKYKVTVAEVQRRL
SPPECLNASLLGGVLRRAKSKNGGRSLREKLDKMGMNLPAGRRKAANVTLLTSLVEGEAI
RLARDFGYLCETEFPSRQCAEYNSRQYTDPADQMTRKNMILATKQILKELMDLLNQDRSA
LGNTRPQMILEPNIQRHLSHFSLITHGFGSPAVVASLTSVQNYLNEMLKIMDKSFSTSNN
MEPKKTEKDD*
>TRINITY_DN63006_c1_g1::TRINITY_DN63006_c1_g1_i3::g.5609::m.5609 TRINITY_DN63006_c1_g1::TRINITY_DN63006_c1_g1_i3::g.5609  ORF type:complete len:491 (+) TRINITY_DN63006_c1_g1_i3:245-1717(+)
MMTTELSPSVNTPLTTVADENIGIHNGVVKSNGVLTELDRVSPSFYKQQQRQTMPSAFVG
IVEVQNGTNGTEERRDVLGTHPGLGQLVASVSSTGSFPPAPRLSHTPTSDFQPPYFPPPY
NPISQQSVEFHPHHVNADPYSHLSGFQPPQQHYHQLHTPDRNVLRHRDDIHNMAGGLQPH
DRNRTDYGGMRRTDLFVPGGHLPITYGEADPSLINLHGGNMMDDGNQGGLEDTNTYLDQN
QSVIRKGIRPKLENGKQLMLTGSLSGSAPTDVFCSVPGRLSLLSSTSKYKVTVAEVQRRL
SPPECLNASLLGGVLRRAKSKNGGRSLREKLDKMGMNLPAGRRKAANVTLLTSLVEGEAI
RLARDFGYLCETEFPSRQCAEYNSRQYTDPADQMTRKNMILATKQILKELMDLLNQDRSA
LGNTRPQMILEPNIQRHLSHFSLITHGFGSPAVVASLTSVQNYLNEMLKIMDKSFSTSNN
MEPKKTEKDD*
>TRINITY_DN63008_c0_g1::TRINITY_DN63008_c0_g1_i1::g.116::m.116 TRINITY_DN63008_c0_g1::TRINITY_DN63008_c0_g1_i1::g.116  ORF type:5prime_partial len:464 (+) TRINITY_DN63008_c0_g1_i1:2-1393(+)
AVGPSEKAKYYSMKSGSNEIFAQHLEKQFPTEKEAIAKLMKLLADSRGCFMGVMLPKILP
KRLAKFAIKTGLYQLVMRKFTRLCHLTVGDALDSISDNVEFKSVVSYIFGDMGAAPSELG
ILGYAQLINHYIPGAFYPRGGTSEIAFQIIPIIERYGGRVLVDAPVTQILFNDKGRANGV
TVHRSSGDVNIYAKRIISDAGAVNTFKQLLPREIAVKSPIFNLVDKVGPSISNLSVFVGV
EGSTEELGLNAGNTWAFTGENLEQQLHDYQALTVEQAADSECPLMFISFPSAKDSSWNDK
YPGKAVVLIITLVPWSWFSQWKDGKLKHRGDDYNDLKDRIGRQMWKQCQQLYPKLEGKMA
YIDVGTPLSNKYYLGQPEGEMYGLDHGKMRFEPEVSMHLRPDTEIPGLYLTGQDIITCGF
SGALHAGVLTASAILHRNLFNDITAVTKDIRKINKENKEKKSQ*
>TRINITY_DN63008_c0_g1::TRINITY_DN63008_c0_g1_i3::g.117::m.117 TRINITY_DN63008_c0_g1::TRINITY_DN63008_c0_g1_i3::g.117  ORF type:5prime_partial len:464 (+) TRINITY_DN63008_c0_g1_i3:2-1393(+)
AVGPSEKAKYYSMKSGSNEIFAQHLEKQFPTEKEAIAKLMKLLADSRGCFMGVMLPKILP
KRLAKFAIKTGLYQLVMRKFTRLCHLTVGDALDSISDNVEFKSVVSYIFGDMGAAPSELG
ILGYAQLINHYIPGAFYPRGGTSEIAFQIIPIIERYGGRVLVDAPVTQILFNDKGRANGV
TVHRSSGDVNIYAKRIISDAGAVNTFKQLLPREIAVKSPIFNLVDKVGPSISNLSVFVGV
EGSTEELGLNAGNTWAFTGENLEQQLHDYQALTVEQAADSECPLMFISFPSAKDSSWNDK
YPGKAVVLIITLVPWSWFSQWKDGKLKHRGDDYNDLKDRIGRQMWKQCQQLYPKLEGKMA
YIDVGTPLSNKYYLGQPEGEMYGLDHGKMRFEPEVSMHLRPDTEIPGLYLTGQDIITCGF
SGALHAGVLTASAILHRNLFNDITAVTKDIRKINKENKEKKSQ*
>TRINITY_DN63009_c3_g2::TRINITY_DN63009_c3_g2_i6::g.269::m.269 TRINITY_DN63009_c3_g2::TRINITY_DN63009_c3_g2_i6::g.269  ORF type:complete len:105 (+) TRINITY_DN63009_c3_g2_i6:40-354(+)
MADDIRYVLLSLNLHSFSWLSSDNVLLSLNLHLFSWLSSDYVLLSLNLHSFSWLSSDTVL
LSLNLHSFSLLSSDNVFLSLNLHSFSWLSSDYVLLSLNLISSVL*
>TRINITY_DN63011_c8_g2::TRINITY_DN63011_c8_g2_i1::g.244::m.244 TRINITY_DN63011_c8_g2::TRINITY_DN63011_c8_g2_i1::g.244  ORF type:5prime_partial len:123 (+) TRINITY_DN63011_c8_g2_i1:1-369(+)
AASSAMKKVHRRINSYSQRQYSKLDSNGDDENDNVIHVDKTADECDGRPDIDSQVFHSNK
DVNHVSKEKKPKRRKKIAKRTRRAIRGSWKWLKRGMSGYARAFNAPSLFVINVSGASATR
KY*
>TRINITY_DN63011_c8_g2::TRINITY_DN63011_c8_g2_i2::g.245::m.245 TRINITY_DN63011_c8_g2::TRINITY_DN63011_c8_g2_i2::g.245  ORF type:5prime_partial len:101 (+) TRINITY_DN63011_c8_g2_i2:1-303(+)
AASSAMKKVHRRINSYSQRQYSKLDSNGDDENDNVIHVDKTADECDGRPDIDSQVFHSNK
DVNHVSKEKKPKRRKKVPIFNFLRGLLRLTPRHNSQARMK*
>TRINITY_DN63011_c8_g5::TRINITY_DN63011_c8_g5_i1::g.246::m.246 TRINITY_DN63011_c8_g5::TRINITY_DN63011_c8_g5_i1::g.246  ORF type:complete len:387 (+) TRINITY_DN63011_c8_g5_i1:84-1244(+)
MDRSNLIIALMCLAHTAWCQLNPEIVDEIIPEVTSQGGSARLNCTVVNKQDGHTVVWTFM
NARSGGEVISNDENIFISNHECKTDSLKYQIKKREVNKRITYMLVVNCLELVDYGYYKCY
IQIRGEGSGSWPSKIAYLVVQVPPTITSKNTAVFQFDEGQQADLRCTATGVPTPNITWVR
SDGSLLPGGVGALLRNNDLTVKSITKQDRGLYKCIADNQVRPPDVYLVAVNVFFRPETTS
VQDTVGQAQNRQFDAKLECRVSGYPEPELTWFREPNKQQGNQQLEQLNDDEKFHISKQIA
TTTLRFGESWYTLRIKNVEANDYTKYYCVAKNRIGVNGTTMIELFETMECQGANCPSMDT
MGAAALSTSLLTIVAMVTVSKIFTMH*
>TRINITY_DN63012_c3_g2::TRINITY_DN63012_c3_g2_i1::g.262::m.262 TRINITY_DN63012_c3_g2::TRINITY_DN63012_c3_g2_i1::g.262  ORF type:internal len:136 (+) TRINITY_DN63012_c3_g2_i1:3-407(+)
FTDADTSILKLDNKFVDIPFAAVHTLLVSNPSLTEVWYGTMGTFIAQAISALFDIDALLR
YLTEEKIDHRVALTIAFRIQCLVDEYNKYIVYTDAENVYKVRGDLTKSANFKDSLALRVA
YTTYMKNKQQASISV
>TRINITY_DN63012_c5_g1::TRINITY_DN63012_c5_g1_i1::g.263::m.263 TRINITY_DN63012_c5_g1::TRINITY_DN63012_c5_g1_i1::g.263  ORF type:complete len:318 (+) TRINITY_DN63012_c5_g1_i1:85-1038(+)
MWFTSGPALLLLCIGIVHAFEDKTVFQYLVDNGYTSFVNLLKAANLDSQLNGVGPFTVFA
PTDAAIAKLDPALLMSLGNNTLQLQQVLKYHVTIGFILIPQVNGHMNIVTMEGQTIVAQN
EGVSLALNNATHVIAPDDIICNNGVVHTIDSVMLPPVFGTSNIASVLLINDNMFQDLFGF
VLMADLLPLLESGEYTLFAPVDAAWAPFADNILHPRQPNRKDVFLEMLKYHVVPGARTSS
MLKDGQHLYTLHSTAVNITKSSDIMVNNAHVIKADIPATNGVIHAIDHVLFPRDLLRQLI
QEYQASHHYSTTNPFTG*
>TRINITY_DN63013_c0_g1::TRINITY_DN63013_c0_g1_i1::g.99::m.99 TRINITY_DN63013_c0_g1::TRINITY_DN63013_c0_g1_i1::g.99  ORF type:complete len:477 (+) TRINITY_DN63013_c0_g1_i1:269-1699(+)
MGIKFLEFIRPFCAVLPEIAKPDRKIQFREKVLWTAITLFIFLVCCQIPLFGIMSSDSAD
PFYWQRVILASSRGTLMELGISPIVTSGLIMQLLAGAKIIEVGDTPKDRALFNGAQKLFG
MVITVGQAIVYVMTGMYGDPSEVGAGVCLLIIIQLFVAGLIVLLLDELLQKGYGLGSGIS
LFIATNICETIVWKAFSPATVNTGRGTEFEGAIIALFHLLATKTDKVRGLREAFYRQNLP
NLMNLMATIFVFGVVIYFQGFRVDLPIKSARYRGQYSSYPIKLFYTSNIPIILQSALVSN
LYVISQMLATKFHGNFIINLLGVWADVSGGGPARSYPVGGLCYYLSPPETLGHVVEDPVH
AVLYIIFMLGSCAFFSKTWIEVSGSSAKDVAKQLKDQQMVMRGHRDTSMIKELNRYIPTA
AAFGGLCIGALSVMADFMGAIGSGTGILLAVTIIYQYFEIFVKEQSEMGGMSTLLF*
>TRINITY_DN63015_c0_g1::TRINITY_DN63015_c0_g1_i1::g.283::m.283 TRINITY_DN63015_c0_g1::TRINITY_DN63015_c0_g1_i1::g.283  ORF type:3prime_partial len:133 (+) TRINITY_DN63015_c0_g1_i1:74-469(+)
MNMSHIFGFYGNRDAPEATGEEPEDADFDMPKIYEPIESFEALEERLLMFLQQYNESIRG
SGMDLVFFRDAMTHLVKISRIIRTPRGHALLVGVGGSGKQSLTKLASFIAGYKTFQITLT
RSYNTSNLLEDL
>TRINITY_DN63015_c0_g1::TRINITY_DN63015_c0_g1_i2::g.284::m.284 TRINITY_DN63015_c0_g1::TRINITY_DN63015_c0_g1_i2::g.284  ORF type:3prime_partial len:3138 (+) TRINITY_DN63015_c0_g1_i2:133-9543(+)
MSAKWKSVASKSQEEKKVAVGAKRNPVLRTTTIEEVQQKLKEEREAKRQHLDERHRYILQ
TVADSLGLELHEVEDATLEGSQIETMDLFLDPKGCAGTNQLMFFYQEPEDKEHHAVGFRI
QPDKDNDRRKIEHLKAGPSAPKTPRQQKPKVFVANGSDIPLKGTCLLFTKSGPASTVIDN
QNMVKEITFTILDTNGHGKNGNGLLFAVEHLLSSIFIPALKNLEKGWGALDSKAAHQTRC
DFLNMLDSFVSVLVGAQESLNEKVQLKPCETYELSRVQTPADYQAIANSSEALEGIEACM
EVWIKQIEQVLAESEQMRKEADDIGPRAELDHWKKRMSKFNYLLDQIKGTEVKAVLGVLH
AAKSKLIKIWQELDRRITDTANEAKDNVKFLYTLEKFCDPLYNSDPVGMLEGIPGLINAI
RMIHSISRYYNTSERMTSLFVKITNQMITACKAYITNQGSETVWTQPLSEVIKKLNDCIR
LNEEYQRSFRKTKEKLEKMPNERPFEFSEMYIFGKFDTFTKRLRNIIAIFDVFSIYSTLS
ESKIEGIEVMANRFSVIQTQIRKKPYDFLDQRKQEFAQDFDDFQRQTKELHKQICEFMDK
RFERITSTQRAITLLLKFEKLNLPDLPVSDKYQRILSHYGRDIEMVSKIYQKNKNEPPVA
RDLPPIAGKISWSRQLFRRIQEPMELFQQQPKLLEGPEAKKIIKNFNKLAKVLLEFEVLY
HRGWLRQVEAAKSGLQASLLVQHPETNELYVNFDPQILIMIRETECMARLGLDIPPMAKT
MRTKQSEYKENYNALLMMLQENSRVRKKIPQAFEDLMGPHINRVDESIEPGLTVLSWTSL
NIEDYISSVYKNLEELELLMIRANELTEFRIDAVLREMSTTTLCQLPSDDPWTVEEFLEN
TQNLCGKGANVLQTKSLVVEEAANELINMLCEIEECDDHDHVEDKKEDAEQREGSPTGSG
GRASSRRSRPVSSKANLAAKKKREQRENIEQAAMDLLNHFNHRNLEALIKVTRNTLEALR
KRITSSSMVHYIGESSGFGNDPKKDNRPFFKTYATLAIPNITMTPALDEVQQAINKAAQL
IVCVSKGISQWSKDRKRAERSHSGDREHGHHHERRASVGSIAASEGSHGGQKKTAEPERE
ATNYTIALASKNYFKNVSENKEVNKLVSLLSTSINSTKKEVTSALEKFAEYHIIWENDRN
DELEAFLKDKPKLTEFESKIKYYEELEVSINGEPEYYDVGPIAIFTEKLKFALNVETKAW
RMHYGKACNNQYRTEMEEIFQFVEDLNKKLGRPVKDLDDIRFAMAGLKDIRQNEIRIDMS
ITPIEESYTMLIKHDLPVAKEETERCDTLRYSWEKLNVQAAEVQSHLLDIQPDFKSELIT
NVKDFLVETSNFYGDYDTTGPMVAGVPPREASDRLVIFQNQFDILYKKYMTYTGGEELFG
LPVTEYPELLKIKKELNLLQKLYGLYNAVIDTVHGYYDILWVDINIEKINNELIEFQNKC
RKLPRALKDWPAFEDLKKTIDDFNEMVPLLELMTNKAMKQRHWNRMAEVTGHVFDIEGDN
FTLRNILEAPLLQFKEDIEDICISAVKEKDIEAKLKGCIADWNNQEFTFGNFKNRGELLL
RGDTTSEIVSLMEDSLMILSSLMSNRYNTPFKKNIQLWVQNLTNSSEIIENWMIVQNLWV
YLEAVFVGGDIAKQLPKEAKRFSNIDKSWIKIMTRAHETPNVVQCCVGDETLMQLLPHLL
EQLELCQKSLTGYLEKKRLLFPRFFFVSDPALLEILGQASDPHTIQAHLLSVFDNIKTVK
FHEKFYDLILSVQSSEGEQVELEKPVKAEGNVEVWLMSLMKMAQKSLHGVIRTAAMAIQD
QSFQLLEFLGMFPAQVGILGIQMIWTRDATDALTHAKYDRKVMGQTNQAFLELLNMLIDQ
TTRELGGVERTKFETLITIHVHQRDIFDDLCRMHVKSPTDFEWLKQSRFYFIEDQDKCQI
SITDVDFIYQNEFLGCTERLVITPLTDRCYITLSQALGMSMGGAPAGPAGTGKTETTKDM
GRCLGKYVVVFNCSDQMDFRGLGRIYKGLAQSGSWGCFDEFNRIELPVLSVAAQQIAIVL
QSKKERKKTFVFTDGDNVSLNNEFGIFLTMNPGYAGRQELPENLKINFRTVAMMVPDRQI
IIRVKLASIGFIENIILARKFFTLYKLCEEQLTKQVHYDFGLRNMLSCLRTLGAVKRANP
DDTEQTAVMRVLRDMNLSKLVDQDEPLFLSLINDLFPGITLDKAGYPELEGAIRNQIDQA
KLVDHPSWTLKLIQLYETQRVRHGMMVLGPSGVGKTCCIHTLMKSMTDCGQPHKEMRMNP
KAITAPQMFGRLDVATNDWTDGIFSTLWRRTLRAKKGDHVWLVLDGPVDAIWIENLNSVL
DDNKTLTLANGDRIPMAPNCKIIFEPHNIDNASPATVSRNGMVYMSSSGLDWAPILKGWL
NTRPLNEQSIVYDLFESSFPNIYRQAIQSYTFKMDVLEAFVISQACRILTGLIPKEEKDS
PTITREHYERMYIFAVMWSVGAFIELDDRAKMEDFMRNNDEFKLDMPAIPEGSEATMFEY
LVNEKGKWAHWDTKVTDYVYPSDHTPEYGSILVPMVDNVRTTYLMDLICKQSKGVLLIGE
QGTAKTVMINGYMSKYNPEYHLEKSLNFSSATTPLMFQRTVESYVDKRVGTTYGPPAGKK
MTVFIDDINMPVINEWGDQIGNEIVRQLMETSGFYNLEKPGDFTNIVDMQFLAAMIHPGG
GRNDIPQRLKRHFVIYNCTLPSNTSIDKIFRVIGTGHYCEERAFKAEVRDLIAKMVPITR
RLWQLTKIKMLPTPAKFHYIFNLRDLSRIWQGMINTINSVVDKEKVVLQLWKHECCRVIA
DRFVSLDDYGWFEKTINRVITEDLDEEKYLPFVKPTVFMGDFMRDAPEATGEEPEDADFD
MPKIYEPIESFEALEERLLMFLQQYNESIRGSGMDLVFFRDAMTHLVKISRIIRTPRGHA
LLVGVGGSGKQSLTKLASFIAGYKTFQITLTRSYNTSNLLEDLKFLYRTAGQQGKGITFI
FTDQEIKDEGFLEYLNNVLSSGVVANLFARDEMDEILGELIPVMKKEFPRRPPSNENLYD
YYLTRARNNLHVVLCFS
>TRINITY_DN63017_c1_g1::TRINITY_DN63017_c1_g1_i1::g.195::m.195 TRINITY_DN63017_c1_g1::TRINITY_DN63017_c1_g1_i1::g.195  ORF type:complete len:302 (+) TRINITY_DN63017_c1_g1_i1:179-1084(+)
MSDKRGHGSNGNATNQEDRSGCCYVSRMQTSLEDARSLAFWKALLAEFLGTFILVITSLG
STVQGWNPDSLDVVQIALTFGFCVATSVWIIGHVSGGHINPAVTIGMLVTRRVSLLRAIL
YILSQSVGAIAAAGLLKALTPPEQHGALGCTTLNVGMTPGMGFGVEFFITFFLVLTVFAS
CDSKRTDLGGSFPLAIGIAVAMGHLWAVEFSGSSMNPARSLGPAVIMDIWDDHWIYWLGP
LSGGVLAGLIYDNIFASNASLRKSRDCMMGSEFDDGRYPARKTVIRVLDDEYESAAMTRH
V*
>TRINITY_DN63017_c2_g1::TRINITY_DN63017_c2_g1_i2::g.196::m.196 TRINITY_DN63017_c2_g1::TRINITY_DN63017_c2_g1_i2::g.196  ORF type:5prime_partial len:160 (+) TRINITY_DN63017_c2_g1_i2:1-480(+)
AVDQDRSGRITALELQQALVNGNWSHFNPETCRLMIGMFDRDRTGTIELPEFQSLWNYIQ
QWKGVFERFDGNRSGQIESTELGQALGSMGYNLSPQFMQMCVCKFDIQGRRSMKLDDFIQ
ACVMIKSLTDMFMQRDTQRKGTITINYEDFMCMAIMNKP*
>TRINITY_DN63017_c3_g2::TRINITY_DN63017_c3_g2_i1::g.197::m.197 TRINITY_DN63017_c3_g2::TRINITY_DN63017_c3_g2_i1::g.197  ORF type:5prime_partial len:107 (+) TRINITY_DN63017_c3_g2_i1:1-321(+)
QNKDPSQMTEAEKRIYDLLHSDRLITHDDMTVTSKHVGNWRRFLRHLGLDDVTLEQIHEE
HQTAREIIVQGLVKWKQKADKTATIGVLASTLQKVGYMDALHHLNP*
>TRINITY_DN63018_c1_g1::TRINITY_DN63018_c1_g1_i1::g.270::m.270 TRINITY_DN63018_c1_g1::TRINITY_DN63018_c1_g1_i1::g.270  ORF type:internal len:314 (+) TRINITY_DN63018_c1_g1_i1:2-940(+)
DHTVLSLACAGGHLAVVELLLAHGADPTHKLKDGSTMVIEAAKGGHTQVVKLLLEYPNRM
LMNATQELPQLTANDSHLVESRVPIHGLANIVPPSEPDSHPAKPNNLTTTACEHAEGSAC
KRKALDKDMNIKPVDQLWQNMQKSLNKKSTSTGNVHNVDPANKTNKTSNLTTSGELSPQL
NENGVISDLLTDDTIDLKAGERLEAIISNVMAKELINTTSTREEQILRKQQILEELQKVE
RELQEKAQQQLLMTAQHQQQQQQQLQQALQTSRQPLHKVLQKQLEEQKKKLTISSQTVSS
TFDVPPELQPMSN
>TRINITY_DN63018_c1_g2::TRINITY_DN63018_c1_g2_i1::g.271::m.271 TRINITY_DN63018_c1_g2::TRINITY_DN63018_c1_g2_i1::g.271  ORF type:5prime_partial len:1926 (+) TRINITY_DN63018_c1_g2_i1:1-5778(+)
PILQPMSNNLDKQAPKPVSGEAVVSKSGVKPNICEGMPVSNGTIPQSSVKPEDGGVSDKQ
KQPCGNQGEKSANVSSSGNGNVVKGNGGQQSTSSGTLQSCNGGTQSSQLSRPPAPPSQPI
PQIPNLPQSIPLPQTPPSLPIPQAPPKPPQLLPSQQQQLEHQLQQLQLQQQQQQQQQQHQ
QSVMNPQIGPQPFVLSENQRHTLQNLILRQQQEAQQLAQQTPLQFPQLQLTPQQQDHLFQ
VLSQQQFTQQQLQQAQAAVQQQQQQFAAVTSQQAAVAAQHQNLLQHTNTINPNFSQALFN
TQQHQQLLQQQQQAQFLQQQLQQIKPPVVSTTTQGQKPPIQRKTKALLPIQQINNPDPGM
LGIETITPPPSTPLTPNPSPASPEISPLGAPIDLDAQTESNHDTALTLACAGGHSELVTL
LLSKGADIEHRDKKGFTPLILAATAGHVDVVEILLEHGADIEAQSERTKDTPLSLACSGG
RYEVVELLLSRGANKEHRNVSDYTPLSLAASGGFVNIIKLLLSHGAEINSRTGSKLGISP
LMLAAMNGHTAAVKLLLDMGSDINAQIETNRNTALTLACFQGRHEVVSLLVDRRANIEHR
AKTGLTPLMEAASGGYVEVGRVLLDKGADVNAPPVPSSRDTALTIAADKGHYRFVELLLS
RHAAVDVKNKKGNSPLWLACHGGHLDVVQLLVTAGADIDSQDNRKVSCLMASFRKGHIKV
VKWMVKHVNQFPSDTELSRYIATITDKELQKKCQQCMEIIVSAKDRQAAEANKNATDLLE
ELDKERQHEENKKAAAAKKREKKKKKKKEKQGTKDKEPSTDSKNSSPEPESEDSQPQERE
DQDKDEDEDDKLVLQPPTATTTSTLGLTLPTSEPVYSKAKGRNNKTKPDKRNNKSEMQLT
ILENERVAQDENRDPRNNKSDSSSSNASRTESKKNKRNRREKEKEKERVPNIEKTGTPES
DTITTVTTSTRKSLMSAKVSSSKAKQSSASSKKKTEKDSQINSIGDLDDFGNLPSISDKD
IEKLRKNVEKTKISNAEKSHYEKGHPEVNNPNMLSVKTSPAIVNSPKRGQKKEDDWKEVI
RKSKKVQVPASAISRVIGRGGCNINAIREVSGANIDVEKNKGSGDRFITIKGSADATRQA
HALITALVTDPDKELVEILPKSSKTKQQPVENKSLYFIPPTDNMTPPAPSSNQTNNSQKS
SNKTLAPRLQQQQAAMTSVNTSRPPSSVHGVPNPGMVWGNSPAPGAVSPRRNTGKVPPGA
PYSVPGLVMNGPITGDKSGVTRQLFTGEKRGGFGSPNVVTTIAMSGMSTVTRTTPSSPPT
FNVRPDMRIQSNRNSNHKPSLVPGTVRVLQRPSPGGTHKHEPQPLPIISNQTTTTMTTQT
MSSSNGSLNMSSSGEFSPFDNFFSNAAEQLLGKKEERIEGMNFASVAAIGVVQSGFPGNS
VMSPAPNSPDAALQAKAPGFKPSSGPRMMTPQDMTQGYKGQGYQMSPQMMDMPLQGMQGI
NMPFQGYPSSVPFPTQSPNLSPRSSQSSTAGLSPRSNSSGFEPPPVPGQKDEYTTPHQPM
TLPKISSSLNPYAPDFTSRSTGGNAGPGGPPNFPGSGFPVHPMYQQALAQQLLSVFNNIG
PGQGPNNPPPGGPPSQSPGPGPAGPDPMAGNQQEFYQNMANLMHQFALQNQTPGSPGIGP
SAGPGFTPPIVPRPFSPLPVQGRPNSAPSVGGVLPRDTASPTPLGPPRANSPLPPSTPPM
PDMMRSTNMDDRRQPRPIGGERTHRKAPGPPVGSGQDFGDAFWNLSQLNANMDWNPKVAS
MVTTTATLQTSVISTSVISGGNMSTNLSSSGDGRVLGLDNHIPAQTGIDDLTDQNFPHYV
QSPSMPMAFLNGVGPYPNTGFGSTGITGGGDSMQTMWSTPVEPPNSEDMQDTGVSGKTKM
WNWNK*
>TRINITY_DN63018_c1_g2::TRINITY_DN63018_c1_g2_i2::g.272::m.272 TRINITY_DN63018_c1_g2::TRINITY_DN63018_c1_g2_i2::g.272  ORF type:5prime_partial len:1920 (+) TRINITY_DN63018_c1_g2_i2:1-5760(+)
PILQPMSNNLDKQAPKPVSGEAVVSKSGVKPNICEGMPVSNGTIPQSSVKPEDGGVSDKQ
KQPCGNQGEKSANVSSSGNGNVVKGNGGQQSTSSGTLQSCNGGTQSSQLSRPPAPPSQPI
PQIPNLPQSIPLPQTPPSLPIPQAPPKPPQLLPSQQQQLEHQLQQLQLQQQQQQQQQQHQ
QSVMNPQIGPQPFVLSENQRHTLQNLILRQQQEAQQLAQQTPLQFPQLQLTPQQQDHLFQ
VLSQQQFTQQQLQQAQAAVQQQQQQFAAVTSQQAAVAAQHQNLLQHTNTINPNFSQALFN
TQQHQQLLQQQQQAQFLQQQLQQIKPPVVSTTTQGQKPPIQRKTKALLPIQQINNPDPGM
LGIETITPPPSTPLTPNPSPASPEISPLGAPIDLDAQTESNHDTALTLACAGGHSELVTL
LLSKGADIEHRDKKGFTPLILAATAGHVDVVEILLEHGADIEAQSERTKDTPLSLACSGG
RYEVVELLLSRGANKEHRNVSDYTPLSLAASGGFVNIIKLLLSHGAEINSRTGSKLGISP
LMLAAMNGHTAAVKLLLDMGSDINAQIETNRNTALTLACFQGRHEVVSLLVDRRANIEHR
AKTGLTPLMEAASGGYVEVGRVLLDKGADVNAPPVPSSRDTALTIAADKGHYRFVELLLS
RHAAVDVKNKKGNSPLWLACHGGHLDVVQLLVTAGADIDSQDNRKVSCLMASFRKGHIKV
VKWMVKHVNQFPSDTELSRYIATITDKELQKKCQQCMEIIVSAKDRQAAEANKNATDLLE
ELDKERQHEENKKAAAAKKREKKKKKKKEKQGTKDKEPSTDSKNSSPEPESEDSQPQERE
DQDKDEDEDDKLVLQPPTATTTSTLGLTLPTSEPVYSKAKGRNNKTKPDKRNNKSEMQLT
ILENERVAQDENRDPRNNKSDSSSSNASRTESKKNKRNRREKEKEKERVPNIEKTGTPES
DTITTVTTSTRKSLMSAKVSSSKAKQSSASSKKKTEKDSQINSIGDLDDFGNLPSISDKD
IEKLRKNVEKTKISNAEKSHYEKGHPEVNNPNMLSVKTSPAIVNSPKRGQKKEDDWKEVI
RKSKKVQVPASAISRVIGRGGCNINAIREVSGANIDVEKNKGSGDRFITIKGSADATRQA
HALITALVTDPDKELVEILPKSSKTKQQPVENKSLYFIPPTDNMTPPAPSSNQTNNSQKS
SNKTLAPRLQQQQAAMTSVNTSRPPSSVHGVPNPGMVWGNSPAPGAVSPRRNTGKVPPGA
PYSVPGLVMNGPITGDKSGVTRQLFTGEKRGGFGSPNVVTTIAMSGMSTVTRTTPSSPPT
FNVRPDMRIQSNRNSNHKPSLVPGTVRVLQRPSPGGTHKHEPQPLPIISNQTTTTMTTQT
MSSSNGSLNMSSSGEFSPFDNFFSNAAEQLLGKKEERIEGMNFASVAAIGVVQSGFPGNS
VMSPAPNSPDAALQAKAPGFKPSSGPRMMTPQDMTQGYKGQGYQMSPQMMDMPLQGMQGI
NMPFQGYPSSVPFPTQSPNLSPRSSQSSTAGLSPRSNSSGFEPPPVPGQKDEYTTPHQPM
TLPKISSSLNPYAPDFTSRSTGGNAGPGGPPNFPGSGFPVHPMYQQALAQQLLSVFNNIG
PGQGPNNPPPGGPPSQSPGPGPAGPDPMAGNQQEFYQNMANLMHQFALQNQTPGSPGIGP
SAGPGFTPPIVPRPFSPLPVQGRPNSAPSVGGVLPRDTASPTPLGPPRANSPLPPSTPPM
PDMMRSTNMDDRRQPRPIGGERTHRKAPGPPVGSGQDFGDAFWNLSQLNANMDWNPKVAS
MVTTTATLQTSVISTSVISGGNMSTNLSSSGDGRVLGLDNHIPAQTGIDDLTDQNFPHYV
QSPSMPMAFLNGVGPYPNTGFGSTGITGGGDSMQTMWSTPVEPPNSEDMQDTGMWNWNK*
>TRINITY_DN63019_c0_g2::TRINITY_DN63019_c0_g2_i2::g.180::m.180 TRINITY_DN63019_c0_g2::TRINITY_DN63019_c0_g2_i2::g.180  ORF type:complete len:342 (+) TRINITY_DN63019_c0_g2_i2:660-1685(+)
MNLGRTRPRLYLSSHGPKSRHNLEQLDKDLGGCLTPDLQPSAPVFPTKPEQQNVTVYKIG
KYLLEHVEGESYKACDCQTREEKICKVFQVNKYRESLSAYWQVDAHENISSISEIILGET
KAYVFFERNYGDLHSYVRQKKRLREDEACRIFRQIVKAVKHCHDNGVILRDLKLRKFVFK
NKERTELRLDSLEDACVLDDEDNDRLSDKHGCPAYVSPEILNGSPTYSGRAADVWSLGVM
LYTILVGRYPFHDAEPTVLFGKIRRGQYTLPQTLSPKAKCLLRSILRQDPNLRMTAEECL
HHPWLNQGSSSSSFVLINNNKYNDQTVPDIVIKDYGEEFFA*
>TRINITY_DN63020_c2_g6::TRINITY_DN63020_c2_g6_i1::g.105::m.105 TRINITY_DN63020_c2_g6::TRINITY_DN63020_c2_g6_i1::g.105  ORF type:5prime_partial len:592 (+) TRINITY_DN63020_c2_g6_i1:1-1776(+)
QKYIDKGLDTIIIYDKELEKVEQHEHFLDFCETFDLERGKDDDDEESNLIGQFKGLFKVY
PLPSDPNEELPVKQLSNVPSTEPEECIVRIYCIQAMDLQPNDPTGLADPYIEIKLGKKKI
DSRDDYIPNCINPVFGKMFEISTVLPLYKDLTIRVMDYDLISSDDLIGETCIDLENRLLT
RNRATVGIPKSYYLEGPNKWRDSKKPKEILEEYCTKQHITGPMFYGNNSVKVGSKVYKLS
DFETGGKPNSPHLGGADERLALHVLNTLDLVKEHVETRALLNPLQPGIEQGKLQMWVDVF
PKSMGDPGPPFDVGARKPKEYVLRCVIYNTVDVIMDETSITGEQMSDIYVSGWLQGLDEK
QKTDIHYRSLNGEGNFNWRFVFPFEYMSAENSMVVKKKEKFWSLDETEQRLPAIFMCQIW
DNDKFSFDDFLGTVELNLMNMPMPAKRASSCDLKMLPDVNMGNVNVKTVSLFEQKRLRGF
WPCYDERNGVRELTGKVEMELELITKDECEVRPAGKARDEPNMNPVLEEPNRPETSFLWF
TSPFKTLRYIIWANYKWYFIIGLLLLLLILLIFLFIYSFPGNFSAWILGTS*
>TRINITY_DN63021_c0_g1::TRINITY_DN63021_c0_g1_i1::g.173::m.173 TRINITY_DN63021_c0_g1::TRINITY_DN63021_c0_g1_i1::g.173  ORF type:complete len:173 (+) TRINITY_DN63021_c0_g1_i1:142-660(+)
MREVRNHDPSGRAYYDKVCSKMGLVPVSYIRRHITDNEIIMRFHGLGPSAAKAIALVLRD
NITLEKLNLQGNWIEGEGGLAMARMLEDNDYITELILSDNKMGTVGAKCMCKMISINAGL
RKLDLSGNNFDDRDAPIFVEMLENAKYLKELYLARNMFGSEAGELLGPAISK*
>TRINITY_DN63021_c0_g1::TRINITY_DN63021_c0_g1_i2::g.174::m.174 TRINITY_DN63021_c0_g1::TRINITY_DN63021_c0_g1_i2::g.174  ORF type:complete len:624 (+) TRINITY_DN63021_c0_g1_i2:315-2186(+)
MSGSRPLTLEFRMDEESSTGTATPKDFRYYNMAERDDSTLSLGEPQASFLESVAEEDTPP
ETEKRVQIEIADDSGRISEMSENSRSTRVPTQMIRARLVRTPANKDEVTMASPPPDEPPS
EPHAPDILITELKDPPELVEGDSGEESDIEPEYKQVTVETVDAESADDWDTDLEIEDEIM
REVRNHDPSGRAYYDKVCSKMGLVPVSYIRRHITDNEIIMRFHGLGPSAAKAIALVLRDN
ITLEKLNLQGNWIEGEGGLAMARMLEDNDYITELILSDNKMGTVGAKCMCKMISINAGLR
KLDLSGNNFDDRDAPIFVEMLENAKYLKELYLARNMFGSEAGELLGPAISANDILEVLDL
SWNQIRGKGAIAVAKGIGENVRLKVCNIGWNGFGPEGGTAVGEALISNNALFEIDVSGNR
LNAECAMKMARMITSNDNIRTVRMGNNILTTVGAIALATSINASDSSELEELDITDVPIE
FEFLRIFEDIKSRKPNFILKHGPVLSSGNTKDDLGKPAVHPHKRKEPVLILDQHIVVNDM
RLLDILKKYDPSGEFKVTPEDFVRAVEDLAVPFNKPKLEKAVVQLADDQAGRIYFGDFVA
QQQAHLQTQNGGDDIKETQGPTE*
>TRINITY_DN63021_c0_g1::TRINITY_DN63021_c0_g1_i3::g.175::m.175 TRINITY_DN63021_c0_g1::TRINITY_DN63021_c0_g1_i3::g.175  ORF type:complete len:611 (+) TRINITY_DN63021_c0_g1_i3:315-2147(+)
MSGSRPLTLEFRMDEESSTGTATPKGEPQASFLESVAEEDTPPETEKRVQIEIADDSGRI
SEMSENSRSTRVPTQMIRARLVRTPANKDEVTMASPPPDEPPSEPHAPDILITELKDPPE
LVEGDSGEESDIEPEYKQVTVETVDAESADDWDTDLEIEVNRKDEIMREVRNHDPSGRAY
YDKVCSKMGLVPVSYIRRHITDNEIIMRFHGLGPSAAKAIALVLRDNITLEKLNLQGNWI
EGEGGLAMARMLEDNDYITELILSDNKMGTVGAKCMCKMISINAGLRKLDLSGNNFDDRD
APIFVEMLENAKYLKELYLARNMFGSEAGELLGPAISANDILEVLDLSWNQIRGKGAIAV
AKGIGENVRLKVCNIGWNGFGPEGGTAVGEALISNNALFEIDVSGNRLNAECAMKMARMI
TSNDNIRTVRMGNNILTTVGAIALATSINASDSSELEELDITDVPIEFEFLRIFEDIKSR
KPNFILKHGPVLSSGNTKDDLGKPAVHPHKRKEPVLILDQHIVVNDMRLLDILKKYDPSG
EFKVTPEDFVRAVEDLAVPFNKPKLEKAVVQLADDQAGRIYFGDFVAQQQAHLQTQNGGD
DIKETQGPTE*
>TRINITY_DN63021_c0_g1::TRINITY_DN63021_c0_g1_i4::g.176::m.176 TRINITY_DN63021_c0_g1::TRINITY_DN63021_c0_g1_i4::g.176  ORF type:complete len:624 (+) TRINITY_DN63021_c0_g1_i4:315-2186(+)
MSGSRPLTLEFRMDEESSTGTATPKDFRYYNMAERDDSTLSLGEPQASFLESVAEEDTPP
ETEKRVQIEIADDSGRISEMSENSRSTRVPTQMIRARLVRTPANKDEVTMASPPPDEPPS
EPHAPDILITELKDPPELVEGDSGEESDIEPEYKQVTVETVDAESADDWDTDLEIEDEIM
REVRNHDPSGRAYYDKVCSKMGLVPVSYIRRHITDNEIIMRFHGLGPSAAKAIALVLRDN
ITLEKLNLQGNWIEGEGGLAMARMLEDNDYITELILSDNKMGTVGAKCMCKMISINAGLR
KLDLSGNNFDDRDAPIFVEMLENAKYLKELYLARNMFGSEAGELLGPAISANDILEVLDL
SWNQIRGKGAIAVAKGIGENVRLKVCNIGWNGFGPEGGTAVGEALISNNALFEIDVSGNR
LNAECAMKMARMITSNDNIRTVRMGNNILTTVGAIALATSINASDSSELEELDITDVPIE
FEFLRIFEDIKSRKPNFILKHGPVLSSGNTKDDLGKPAVHPHKRKEPVLILDQHIVVNDM
RLLDILKKYDPSGEFKVTPEDFVRAVEDLAVPFNKPKLEKAVVQLADDQAGRIYFGDFVA
QQQAHLQTQNGGDDIKETQGPTE*
>TRINITY_DN63021_c0_g1::TRINITY_DN63021_c0_g1_i5::g.177::m.177 TRINITY_DN63021_c0_g1::TRINITY_DN63021_c0_g1_i5::g.177  ORF type:complete len:611 (+) TRINITY_DN63021_c0_g1_i5:315-2147(+)
MSGSRPLTLEFRMDEESSTGTATPKGEPQASFLESVAEEDTPPETEKRVQIEIADDSGRI
SEMSENSRSTRVPTQMIRARLVRTPANKDEVTMASPPPDEPPSEPHAPDILITELKDPPE
LVEGDSGEESDIEPEYKQVTVETVDAESADDWDTDLEIEVNRKDEIMREVRNHDPSGRAY
YDKVCSKMGLVPVSYIRRHITDNEIIMRFHGLGPSAAKAIALVLRDNITLEKLNLQGNWI
EGEGGLAMARMLEDNDYITELILSDNKMGTVGAKCMCKMISINAGLRKLDLSGNNFDDRD
APIFVEMLENAKYLKELYLARNMFGSEAGELLGPAISANDILEVLDLSWNQIRGKGAIAV
AKGIGENVRLKVCNIGWNGFGPEGGTAVGEALISNNALFEIDVSGNRLNAECAMKMARMI
TSNDNIRTVRMGNNILTTVGAIALATSINASDSSELEELDITDVPIEFEFLRIFEDIKSR
KPNFILKHGPVLSSGNTKDDLGKPAVHPHKRKEPVLILDQHIVVNDMRLLDILKKYDPSG
EFKVTPEDFVRAVEDLAVPFNKPKLEKAVVQLADDQAGRIYFGDFVAQQQAHLQTQNGGD
DIKETQGPTE*
>TRINITY_DN63021_c0_g1::TRINITY_DN63021_c0_g1_i6::g.178::m.178 TRINITY_DN63021_c0_g1::TRINITY_DN63021_c0_g1_i6::g.178  ORF type:complete len:607 (+) TRINITY_DN63021_c0_g1_i6:315-2135(+)
MSGSRPLTLEFRMDEESSTGTATPKGEPQASFLESVAEEDTPPETEKRVQIEIADDSGRI
SEMSENSRSTRVPTQMIRARLVRTPANKDEVTMASPPPDEPPSEPHAPDILITELKDPPE
LVEGDSGEESDIEPEYKQVTVETVDAESADDWDTDLEIEDEIMREVRNHDPSGRAYYDKV
CSKMGLVPVSYIRRHITDNEIIMRFHGLGPSAAKAIALVLRDNITLEKLNLQGNWIEGEG
GLAMARMLEDNDYITELILSDNKMGTVGAKCMCKMISINAGLRKLDLSGNNFDDRDAPIF
VEMLENAKYLKELYLARNMFGSEAGELLGPAISANDILEVLDLSWNQIRGKGAIAVAKGI
GENVRLKVCNIGWNGFGPEGGTAVGEALISNNALFEIDVSGNRLNAECAMKMARMITSND
NIRTVRMGNNILTTVGAIALATSINASDSSELEELDITDVPIEFEFLRIFEDIKSRKPNF
ILKHGPVLSSGNTKDDLGKPAVHPHKRKEPVLILDQHIVVNDMRLLDILKKYDPSGEFKV
TPEDFVRAVEDLAVPFNKPKLEKAVVQLADDQAGRIYFGDFVAQQQAHLQTQNGGDDIKE
TQGPTE*
>TRINITY_DN63021_c0_g1::TRINITY_DN63021_c0_g1_i7::g.179::m.179 TRINITY_DN63021_c0_g1::TRINITY_DN63021_c0_g1_i7::g.179  ORF type:complete len:628 (+) TRINITY_DN63021_c0_g1_i7:315-2198(+)
MSGSRPLTLEFRMDEESSTGTATPKDFRYYNMAERDDSTLSLGEPQASFLESVAEEDTPP
ETEKRVQIEIADDSGRISEMSENSRSTRVPTQMIRARLVRTPANKDEVTMASPPPDEPPS
EPHAPDILITELKDPPELVEGDSGEESDIEPEYKQVTVETVDAESADDWDTDLEIEVNRK
DEIMREVRNHDPSGRAYYDKVCSKMGLVPVSYIRRHITDNEIIMRFHGLGPSAAKAIALV
LRDNITLEKLNLQGNWIEGEGGLAMARMLEDNDYITELILSDNKMGTVGAKCMCKMISIN
AGLRKLDLSGNNFDDRDAPIFVEMLENAKYLKELYLARNMFGSEAGELLGPAISANDILE
VLDLSWNQIRGKGAIAVAKGIGENVRLKVCNIGWNGFGPEGGTAVGEALISNNALFEIDV
SGNRLNAECAMKMARMITSNDNIRTVRMGNNILTTVGAIALATSINASDSSELEELDITD
VPIEFEFLRIFEDIKSRKPNFILKHGPVLSSGNTKDDLGKPAVHPHKRKEPVLILDQHIV
VNDMRLLDILKKYDPSGEFKVTPEDFVRAVEDLAVPFNKPKLEKAVVQLADDQAGRIYFG
DFVAQQQAHLQTQNGGDDIKETQGPTE*
>TRINITY_DN63022_c0_g1::TRINITY_DN63022_c0_g1_i1::g.260::m.260 TRINITY_DN63022_c0_g1::TRINITY_DN63022_c0_g1_i1::g.260  ORF type:complete len:833 (+) TRINITY_DN63022_c0_g1_i1:200-2698(+)
MSAISRKVPSPQWKNFQPPAVQDPAIVSYQRAPNLINSLVSTSPGTQNSNPVIRETGLVE
KLLHSYGFVQCFDREARLFFHYSEFNGEVDSLKIGDAVEFQMSYDRRSGRPVACDLIRVD
PSQVSCEVLSEERYIGSVVQEAKPAKPKNGSTVGLTDGFGRVTYEHNGEWFFLPYGLDDI
VDSTGNTQIKPGDQVTFFIATDKRNGNLHARKLELVEVKVKKAQGVVCSMKDSFGFIERA
DAVKEIFFHYSEYMGNINELLLGDDIEFEIQTRNGKEVAVNITPLPVGTVIFEDISVERK
KGKIQKTLKSNKRASDPLGGRIHFETPKGMSDIPYGDKDQHGDYTLLPGDIVEFSIATDR
RDKLQRATKIVLHDETFEKTTERRETGTVVNLKEGYGFIQCAERDARMFYHFSEILDTST
ELNLQDEVEFTVMQDPTQPSRQVASRIRSIPKGSIGSVIVKPEKYIGTVEKEPSHTRSPS
KTNGMNGNKEDTGSIVFDMEGAIHKIIYYQKDIMDLRNIPRFGDKVDFSIGEQRRPGGPV
RMAVNVRLVLRNISGKCQGFIATLKDNFGFIENSEHDKEVFFHFSSFEGTATDLDLGDEV
EYTLARKSTKLSAENIKKLAKGTVPQHEDILPELGVIQGKVVRPMRIVNPEQEEYSGLVQ
VGGDDDPEAVCYPYSITSLADKRDFLQKGDAVKFQVAVNTISDEKRAVKVAAVRKFVRAK
VESVKDKYGFLNYEAEEGKKLFFHMTEVHDGVEVQLGDEMEFVIVQNQRNGKYSACSLRK
VNEKRRPERLLSRLKSMNEEVVGPRVVVIRPPKGPDGTNGFSQPRLPWKPPA*
>TRINITY_DN63022_c0_g1::TRINITY_DN63022_c0_g1_i2::g.261::m.261 TRINITY_DN63022_c0_g1::TRINITY_DN63022_c0_g1_i2::g.261  ORF type:3prime_partial len:402 (+) TRINITY_DN63022_c0_g1_i2:290-1492(+)
MSDIPYGDKDQHGDYTLLPGDIVEFSIATDRRDKLQRATKIVLHDETFEKTTERRETGTV
VNLKEGYGFIQCAERDARMFYHFSEILDTSTELNLQDEVEFTVMQDPTQPSRQVASRIRS
IPKGSIGSVIVKPEKYIGTVEKEPSHTRSPSKTNGMNGNKEDTGSIVFDMEGAIHKIIYY
QKDIMDLRNIPRFGDKVDFSIGEQRRPGGPVRMAVNVRLVLRNISGKCQGFIATLKDNFG
FIENSEHDKEVFFHFSSFEGTATDLDLGDEVEYTLARKSTKLSAENIKKLAKGTVPQHED
ILPELGVIQGKVVRPMRIVNPEQEEYSGLVQVGGDDDPEAVCYPYSITSLADKRDFLQKG
DAVKFQVAVNTISDEKRAVKVAAVRKFVRAKVESVKDKYGF
>TRINITY_DN63023_c0_g2::TRINITY_DN63023_c0_g2_i1::g.101::m.101 TRINITY_DN63023_c0_g2::TRINITY_DN63023_c0_g2_i1::g.101  ORF type:internal len:136 (+) TRINITY_DN63023_c0_g2_i1:3-407(+)
NNSTCPVDGTFGDWGEWSACSVTCGGGTQDRNRTCDYIPVGAPHRSGCVGNTSDSKTCNA
DICPVDGVFGDWGGWSTCTATCDGGTQHRNRTCQFLPPGTPHGKDCAGNTQESNRCNSDV
CPTSTMPPTTTASTM
>TRINITY_DN63023_c0_g2::TRINITY_DN63023_c0_g2_i2::g.103::m.103 TRINITY_DN63023_c0_g2::TRINITY_DN63023_c0_g2_i2::g.103  ORF type:internal len:910 (+) TRINITY_DN63023_c0_g2_i2:1-2727(+)
SACSVTCANGTSSRDRTCDFPDGVPHGNICSGSANETVECHTQLCPVDGVFNAWSNWTGC
SATCGGGQQLRDRTCEFDALAPHGKDCVGNYNDTQTCNNNNCPVDGMWSVWSNYTQCTVT
CGNGTQFRTRRCDYQAGYPHGTNCSGNSVETLECGTDVCPVDGHFTIWSDWSKCSKTCAN
GTQSRNRRCEYSDTAPHGDPCVGDFKEARECNTENCPIDGHWSEWSKYGTCSKTCGKGDH
VRNRSCIYHDPAPHGAQCFGNLTDVGECGTKECPVDGSWSVWNNWTDCTATCGKGTQVRG
RICEFVSGFPKGVDCSGESSEARECSPEPCPVDGTLTDWSGWTSCSYTCGDGIQYRTRKC
QFPDGGIPRGDNCTGSLSDRQNCKLAECPVNGQWSPWGSWHSCSLTCGGGTRHRMRDCRF
PPHVIQGDFCPGLGADSEVCNNDTCSVDGSWGQWSDFSSCTKSCGNGTSTRTRTCEFSPA
DAPHGTDCPGEATDVIPCNTTECAQDGVWSSWSDWNTCSKDCAGGNQTRDRTCTWPSSVH
GNYCIGDPAESQTCNTDLCPVDGHWSDWSTWAACSATCNVGIRAKTRTCLYDDKAPHGVV
CVGHNIAQAFCNDGMCALDGIWAAWTAYGACSATCGNGTKERTRKCAFPVPGAPHGRNCT
GGSVETLTCMLNECAVDGTWGDWTAWSSCTTSCGVSDKVRTRVCEFDDTKPKGSDCVGVA
KQTDHCHVGSCPVDGVWHSWHAWSSCSATCAGGTRRRRRECYFPPRVPSGNFCLGKGIEQ
ETCNNSTCPVDGTFGDWGEWSACSVTCGGGTQDRNRTCDYIPAGATHGSGCVGNTSDSKT
CNADICPVDGVFGDWGSWSTCTATCDGGTQHRNRTCQFLPPGTPHGKDCAGNTQESNRCN
SDACPTSTM
>TRINITY_DN63023_c0_g3::TRINITY_DN63023_c0_g3_i2::g.102::m.102 TRINITY_DN63023_c0_g3::TRINITY_DN63023_c0_g3_i2::g.102  ORF type:complete len:141 (+) TRINITY_DN63023_c0_g3_i2:32-424(+)
MPPSTGTTKTLSTLPTTPPPTTVSEPRTCMQCTGPVRVCEQVKASLPCDADKSYCINEIT
NHEKGDRIVNRRCGTYDECYNGWFSKYSADDKCINFAQSTIYTNNFYCEFCCTSDNCNDM
LNPVDKFLPH*
>TRINITY_DN63024_c0_g1::TRINITY_DN63024_c0_g1_i1::g.169::m.169 TRINITY_DN63024_c0_g1::TRINITY_DN63024_c0_g1_i1::g.169  ORF type:internal len:165 (+) TRINITY_DN63024_c0_g1_i1:2-493(+)
GDVSFSAGDEIRGEIVFKPCHHLHEVFIFDSNIKFEFSKYHAEINGDLPLLGEVLLNFKR
TGELNDFNIHADASFRNKKSDADVTFQLAKKLLSSSVNLRFPHMEDVSFSFNHNGGLKNF
NTKTEMTIGQNRTQGAVRVRITGSSIYSNLAIQSHYMDRINVNF
>TRINITY_DN63024_c0_g2::TRINITY_DN63024_c0_g2_i1::g.170::m.170 TRINITY_DN63024_c0_g2::TRINITY_DN63024_c0_g2_i1::g.170  ORF type:3prime_partial len:569 (+) TRINITY_DN63024_c0_g2_i1:104-1807(+)
MYCVTFYSEGDIEKFQAGGKVLYAPGKDIEAGVEHSLSDNKLQSRIHFMSPFTDEIVVSA
NHTGVPMNFVSSYELAMGSDNRIKSETSLKTGFQYVQFKSSVTTTMSGETFVQKVELKHD
GAIEKFKTEAMVQAMEKLVRVDTSFQLEPVIEGSASIITPFFEKSEEIKVIFSHSGSTSG
FLSTGELQYSPKKKISGKIDFLNNGWRRRVATVEVRTPFKGMEVNKVTYQHTGNSDSFDC
DADIFVASQPLSATFKGSKAPLSMDLNIKTPFEGYESFGLNGNFLNNTMGRYSGRMEASW
HPNQAVIFESSFAALRNKIEGSASLTTPFVMLQRSSIEFSHQELSQKFIENLKATFNGSR
IVDVEVDHSLMNERKHAIITMRAPRSMKFDMSGDFTLESSAVDASANWNTEDSKSNLKLE
GVYDIRTDKRMNFKLTRPGQVISYSGLLDRRHSKSDLVWGIGSTQKAGYEVAINDYDSRL
KLILPTRSLELTGSHRSKVTEGSFLWDADVDETKKVGFRSVIVPSDDAIKADVTFQLPSL
GKRVQVGSEVVVNRGRVIFDGKTEFSYS
>TRINITY_DN63024_c0_g2::TRINITY_DN63024_c0_g2_i2::g.171::m.171 TRINITY_DN63024_c0_g2::TRINITY_DN63024_c0_g2_i2::g.171  ORF type:3prime_partial len:1769 (+) TRINITY_DN63024_c0_g2_i2:67-5304(+)
MAFHLSGKVMSSSASVKSPLMDSVSIDFNHNGAPTDFTTKASVTIGDKKNEGDITFQITE
KAVISSLNIKSPYMDNINANFNHEGFATKFTTKADVTIGVEKSEGDVSFQWSNTSTTISG
NLKSPSMEDITFNQYTLSMPTKYTYHQDYSVGDAKTETDMMLDYTNLKATFALTSPKTSL
NFDHSGDIKNFISALDLTTEMGRYSSEAKFTLNDNVEASFKLTSPVEGMESISALYTHNG
KPSNFRCHGELSLPNKANVADLIINVEQLTNMKGSLQIKSEIIPDFTAKFSNILTETSLQ
SMSEISVDDEVLYGIAVSFTNNSFLKAELEVKTPVTEYRVIRLSGINQMDKDQVKASAEL
LIGSDSSVMELSFSSKPNVAGVFELRSVYLPHLKATLDATGTPTNFRGNSELIFDGEKKG
SVDASFNMEGILDANLKMELPLENYTRINGDISIRSSSDLLDIKSALSIEDRELVDGSVR
ITNQNQLSGEISLKSIYINPLTVSFDLSGDLKDFSTTADISYNNEKLAASSMKFNFNPTP
LKTSGFASFNKMSFAYSLDNAPKDFKSHAEVKVEEKMWSLDATCTRKQDIDASFKVIIPE
IDPISGKLSHSQRQFRCASHVELKTDSSTKYQYDMLLKWRRALEGTFSVKTPIKGMEITK
VVLNHDGTFPNIKSSAEVNFNKTDISAAVSLMHGDLTKGDVSIKTPFEGLEDVSVTFYSE
GDIEKFQAGGKVLYAPGKDIEAGVEHSLSDNKLQSRIHFMSPFTDEIVVSANHTGVPMNF
VSSYELAMGSDNRIKSETSLKTGFQYVQFKSSVTTTMSGETFVQKVELKHDGAIEKFKTE
AMVQAMEKLVRVDTSFQLEPVIEGSASIITPFFEKSEEIKVIFSHSGSTSGFLSTGELQY
SPKKKISGKIDFLNNGWRRRVATVEVRTPFKGMEVNKVTYQHTGNSDSFDCDADIFVASQ
PLSATFKGSKAPLSMDLNIKTPFEGYESFGLNGNFLNNTMGRYSGRMEASWHPNQAVIFE
SSFAALRNKIEGSASLTTPFVMLQRSSIEFSHQELSQKFIENLKATFNGSRIVDVEVDHS
LMNERKHAIITMRAPRSMKFDMSGDFTLESSAVDASANWNTEDSKSNLKLEGVYDIRTDK
RMNFKLTRPGQVISYSGLLDRRHSKSDLVWGIGSTQKAGYEVAINDYDSRLKLILPTRSL
ELTGSHRSKVTEGSFLWDADVDETKKVGFRSVIVPSDDAIKADVTFQLPSLGKRVQVGSE
VVVNRGRVIFDGKTEFSYSPDERKKIVFSSRLEDKSLGATKNYSFSMGLSHPYTTVDIKL
ASHVGKSKNRYSAGMGLEYLNTHRQTKTFQVNGQINKLRKTISFELQSPVKSISISGSAQ
TEDKFRVSILNIYDQKMPLTTVFTVDPTTRSLDFYINYDLENPSSEFHINAKYVNSSALA
AEVFHIVNRERVTDILVTARLNNSHLLHTRVHWRPEMIKEYETVRERKLEDYKRRLEISA
VKVEAAVIEETVEKFKMIWEAVVEEIGQDNALAIEAAVIPMFEDGLRTYAQVQGHVQANF
LPFALDLANITQYKYNRFVQTYREFSQAVKLPETMKDLDFLSSARQPLEKPFNYALDLIK
IPAKHLPTQVTGALKYPAKYMFSNMDTAMLEQLNKNWELEHHLESVIETILLAIEEEAEE
GILKLKSIILNSAQSPITVYDPTHGEIQAEFHSPIPLKSLDELPVINIERYINMVMKTRS
RKTENV
>TRINITY_DN63025_c1_g1::TRINITY_DN63025_c1_g1_i1::g.248::m.248 TRINITY_DN63025_c1_g1::TRINITY_DN63025_c1_g1_i1::g.248  ORF type:complete len:562 (+) TRINITY_DN63025_c1_g1_i1:94-1779(+)
MPRPRSVRSDNSDGDIEGMQEQELVKLQRQYRIMEGDRAAYTEESQNVIRKQKYEIGQLE
AEKQELLKELRLAESRSNQIMDEDHCETLFVLAEANEDYSKEIDDEKKKRTELDAKIREW
ERKIKQQHRNMGGVHMSSQHTVQTQKTKRTLENRLDQSKRKFNCILTENARMRDEIESLR
VERTRFDCLYKKLDKELTSLRRNKGQLIEESTQSYAARDDAQQKMIVLKEKADKDLQQHN
AEMKELLRIIDHDRNLRGFMGIKGQERQEDPQLVAWRQRKETLETERKKESQEDSVETYE
AAFERIKEMTGCEDLDELVRRFIEEEDKNFALFNYVNEQNNEIEQYNDEIQEIKAEIEKF
KLQGIELEDQRKRILKELEEKQIVSSKDADEYEKKQTEISKILDQLRRGIESLFNKINCD
RSAIDDMLGAASGVTDSNMIQYLGIIEQRTNELLAIQTYVSYKDVDSRYEKGPSMIGEGP
AAPVPQLPIIPPSVGEMHTRDEYDSDGSEASEDDARPMTRNELQKKVMKTVKKRESAARK
EGFKYDLTINREKSKGKKDKK*
>TRINITY_DN63025_c1_g1::TRINITY_DN63025_c1_g1_i2::g.249::m.249 TRINITY_DN63025_c1_g1::TRINITY_DN63025_c1_g1_i2::g.249  ORF type:complete len:557 (+) TRINITY_DN63025_c1_g1_i2:109-1779(+)
MPRPRSVRSDNSDGDIEGMQEQELVKLQRQYRIMEGDRAAYTEESQNVIRKQKYEIGQLE
AEKQELLKELRLAESRSNQIMDEDHCETLFVLAEANEDYSKEIDDEKKKRTELDAKIREW
ERKIKQQHRNMGGVHMSSQHTVQTQKTKRTLENRLDQSKRKFNCILTENARMRDEIESLR
VERTRFDCLYKKLDKELTSLRRNKGQLIEESTQSYAARDDAQQKMIVLKEKADKDLQQHN
AEMKELLRIIDHDRNLRGFMGIKGQERQEDPQLVAWRQRKETLETERKKESQEDSVETYE
AAFERIKEMTGCEDLDELVRRFIEEEDKNFALFNYVNEQNNEIEQYNDEIQEIKAEIEKF
KLQGIELEDQRKRILKELEEKQIVSSKDADEYEKKQTEISKILDQLRRGIESLFNKINCD
RSAIDDMLGAASGVTDSNMIQYLGIIEQRTNELLAIQTYVSYKDVDSRYEKGPSMIGEGP
AAPVPQLPIIPPSVGDEYDSDGSEASEDDARPMTRNELQKKVMKTVKKRESAARKEGFKY
DLTINREKSKGKKDKK*
>TRINITY_DN63025_c1_g1::TRINITY_DN63025_c1_g1_i3::g.250::m.250 TRINITY_DN63025_c1_g1::TRINITY_DN63025_c1_g1_i3::g.250  ORF type:complete len:557 (+) TRINITY_DN63025_c1_g1_i3:94-1764(+)
MPRPRSVRSDNSDGDIEGMQEQELVKLQRQYRIMEGDRAAYTEESQNVIRKQKYEIGQLE
AEKQELLKELRLAESRSNQIMDEDHCETLFVLAEANEDYSKEIDDEKKKRTELDAKIREW
ERKIKQQHRNMGGVHMSSQHTVQTQKTKRTLENRLDQSKRKFNCILTENARMRDEIESLR
VERTRFDCLYKKLDKELTSLRRNKGQLIEESTQSYAARDDAQQKMIVLKEKADKDLQQHN
AEMKELLRIIDHDRNLRGFMGIKGQERQEDPQLVAWRQRKETLETERKKESQEDSVETYE
AAFERIKEMTGCEDLDELVRRFIEEEDKNFALFNYVNEQNNEIEQYNDEIQEIKAEIEKF
KLQGIELEDQRKRILKELEEKQIVSSKDADEYEKKQTEISKILDQLRRGIESLFNKINCD
RSAIDDMLGAASGVTDSNMIQYLGIIEQRTNELLAIQTYVSYKDVDSRYEKGPSMIGEGP
AAPVPQLPIIPPSVGDEYDSDGSEASEDDARPMTRNELQKKVMKTVKKRESAARKEGFKY
DLTINREKSKGKKDKK*
>TRINITY_DN63025_c1_g1::TRINITY_DN63025_c1_g1_i4::g.251::m.251 TRINITY_DN63025_c1_g1::TRINITY_DN63025_c1_g1_i4::g.251  ORF type:3prime_partial len:544 (+) TRINITY_DN63025_c1_g1_i4:109-1737(+)
MPRPRSVRSDNSDGDIEGMQEQELVKLQRQYRIMEGDRAAYTEESQNVIRKQKYEIGQLE
AEKQELLKELRLAESRSNQIMDEDHCETLFVLAEANEDYSKEIDDEKKKRTELDAKIREW
ERKIKQQHRNMGGVHMSSQHTVQTQKTKRTLENRLDQSKRKFNCILTENARMRDEIESLR
VERTRFDCLYKKLDKELTSLRRNKGQLIEESTQSYAARDDAQQKMIVLKEKADKDLQQHN
AEMKELLRIIDHDRNLRGFMGIKGQERQEDPQLVAWRQRKETLETERKKESQEDSVETYE
AAFERIKEMTGCEDLDELVRRFIEEEDKNFALFNYVNEQNNEIEQYNDEIQEIKAEIEKF
KLQGIELEDQRKRILKELEEKQIVSSKDADEYEKKQTEISKILDQLRRGIESLFNKINCD
RSAIDDMLGAASGVTDSNMIQYLGIIEQRTNELLAIQTYVSYKDVDSRYEKGPSMIGEGP
AAPVPQLPIIPPSVGEMHTRDEYDSDGSEASEDDARPMTRNELQKKVMKTVKKRESAARK
EGF
>TRINITY_DN63028_c2_g1::TRINITY_DN63028_c2_g1_i1::g.181::m.181 TRINITY_DN63028_c2_g1::TRINITY_DN63028_c2_g1_i1::g.181  ORF type:3prime_partial len:329 (+) TRINITY_DN63028_c2_g1_i1:77-1060(+)
MIPTTIVTNHVFLPFFHKLSLTSAYEYLENRFNRATRVCASVIFILNMLLYMGVVLYAPA
LALNQVTGLSLELSIVAIGVVCTFYTALGGLRAVVWTDTFQTFIVMAGLIAVTIQGAKDL
GGIDIVWNIAHNGGRIFFVDWSADPTTRHSIWALVIGSFVGQLTIYAANQTMIQRYLAIK
DPANSQKALYVSLPLTLILSTLVCVVGIVIYATYHSCDPYILGHVHARDQLLPFLVMDKL
TFLPGLSGLFVACIFSASLSSISSGLNALAIVILEDIVKIIWEVKNIDPSPTTIARLAKV
IGLLCGGLVIGVAFVSQFLGQTVLQIML
>TRINITY_DN63028_c2_g1::TRINITY_DN63028_c2_g1_i2::g.182::m.182 TRINITY_DN63028_c2_g1::TRINITY_DN63028_c2_g1_i2::g.182  ORF type:3prime_partial len:535 (+) TRINITY_DN63028_c2_g1_i2:518-2119(+)
MELDEANYDSCKKVCELCPGDPIGTFSAVDYVLFAAVLVISAGIGVFYMVKEYLSSKKAT
ADDVLMGGRDIGIFPIAMSLMASFMSAITVLGTPTEMYNNNTSYWVAGLAMIPTTIVTNH
VFLPFFHKLSLTSAYEYLENRFNRATRVCASVIFILNMLLYMGVVLYAPALALNQVTGLS
LELSIVAIGVVCTFYTALGGLRAVVWTDTFQTFIVMAGLIAVTIQGAKDLGGIDIVWNIA
HNGGRIFFVDWSADPTTRHSIWALVIGSFVGQLTIYAANQTMIQRYLAIKDPANSQKALY
VSLPLTLILSTLVCVVGIVIYATYHSCDPYILGHVHARDQLLPFLVMDKLTFLPGLSGLF
VACIFSASLSSISSGLNALAIVILEDIVKIIWEVKNIDPSPTTIARLAKVIGLLCGGLVI
GVAFVSQFLGQTVLQIMLSIFGMVGGPLLGLFIEGLFMPFINEWGALSGLVLSAVLTFWV
GVGGTVLLPLPEIKEVSIEMCKRFNNTWYWTPCFKVCDINCGCMKKCYTQCIDC
>TRINITY_DN63028_c2_g1::TRINITY_DN63028_c2_g1_i3::g.183::m.183 TRINITY_DN63028_c2_g1::TRINITY_DN63028_c2_g1_i3::g.183  ORF type:3prime_partial len:537 (+) TRINITY_DN63028_c2_g1_i3:519-2126(+)
MELDEANYDSCKKVCELCPGDPIGTFSAVDYVLFAAVLVISAGIGVFYMVKEYLSSKKAT
ADDVLMGGRDIGIFPIAMSLMASFMSAITVLGTPTEMYNNNTSYWVAGLAMIPTTIVTNH
VFLPFFHKLSLTSAYEYLENRFNRATRVCASVIFILNMLLYMGVVLYAPALALNQVTGLS
LELSIVAIGVVCTFYTALGGLRAVVWTDTFQTFIVMAGLIAVTIQGAKDLGGIDIVWNIA
HNGGRIFFVDWSADPTTRHSIWALVIGSFVGQLTIYAANQTMIQRYLAIKDPANSQKALY
VSLPLTLILSTLVCVVGIVIYATYHSCDPYILGHVHARDQLLPFLVMDKLTFLPGLSGLF
VACIFSASLSSISSGLNALAIVILEDIVKIIWEVKNIDPSPTTIARLAKVIGLLCGGLVI
GVAFVSQFLGQTVLQIMLSIFGMVGGPLLGLFIEGLFMPFINEWGALSGLVLSAVLTFWV
GVGGTVLLPLPEIKEVSIEMCKRFNNTCQAEGVFNTTSATTMLPTSTLTTTTMTEP
>TRINITY_DN63028_c2_g1::TRINITY_DN63028_c2_g1_i4::g.184::m.184 TRINITY_DN63028_c2_g1::TRINITY_DN63028_c2_g1_i4::g.184  ORF type:3prime_partial len:535 (+) TRINITY_DN63028_c2_g1_i4:519-2120(+)
MELDEANYDSCKKVCELCPGDPIGTFSAVDYVLFAAVLVISAGIGVFYMVKEYLSSKKAT
ADDVLMGGRDIGIFPIAMSLMASFMSAITVLGTPTEMYNNNTSYWVAGLAMIPTTIVTNH
VFLPFFHKLSLTSAYEYLENRFNRATRVCASVIFILNMLLYMGVVLYAPALALNQVTGLS
LELSIVAIGVVCTFYTALGGLRAVVWTDTFQTFIVMAGLIAVTIQGAKDLGGIDIVWNIA
HNGGRIFFVDWSADPTTRHSIWALVIGSFVGQLTIYAANQTMIQRYLAIKDPANSQKALY
VSLPLTLILSTLVCVVGIVIYATYHSCDPYILGHVHARDQLLPFLVMDKLTFLPGLSGLF
VACIFSASLSSISSGLNALAIVILEDIVKIIWEVKNIDPSPTTIARLAKVIGLLCGGLVI
GVAFVSQFLGQTVLQIMLSIFGMVGGPLLGLFIEGLFMPFINEWGALSGLVLSAVLTFWV
GVGGTVLLPLPEIKEVSIEMCKRFNNTWYWTPCFKVCDINCGCMKKCYTQCIDC
>TRINITY_DN63028_c2_g1::TRINITY_DN63028_c2_g1_i5::g.185::m.185 TRINITY_DN63028_c2_g1::TRINITY_DN63028_c2_g1_i5::g.185  ORF type:internal len:385 (+) TRINITY_DN63028_c2_g1_i5:1-1152(+)
VPSTVIADDVLMGGRDIGIFPIAMSLMASFMSAITVLGTPTEMYNNNTSYWVAGLAMIPT
TIVTNHVFLPFFHKLSLTSAYEYLENRFNRATRVCASVIFILNMLLYMGVVLYAPALALN
QVTGLSLELSIVAIGVVCTFYTALGGLRAVVWTDTFQTFIVMAGLIAVTIQGAKDLGGID
IVWNIAHNGGRIFFVDWSADPTTRHSIWALVIGSFVGQLTIYAANQTMIQRYLAIKDPAN
SQKALYVSLPLTLILSTLVCVVGIVIYATYHSCDPYILGHVHARDQLLPFLVMDKLTFLP
GLSGLFVACIFSASLSSISSGLNALAIVILEDIVKIIWEVKNIDPSPTTIARLAKVIGLL
CGGLVIGVAFVSQFLGQTVLQIML
>TRINITY_DN63028_c2_g1::TRINITY_DN63028_c2_g1_i6::g.187::m.187 TRINITY_DN63028_c2_g1::TRINITY_DN63028_c2_g1_i6::g.187  ORF type:3prime_partial len:504 (+) TRINITY_DN63028_c2_g1_i6:217-1725(+)
MELDEANYDSCKKVCELCPGDPIGTFSAVDYVLFAAVLVISAGIGVFYMVKEYLSSKKAT
ADDVLMGGRDIGIFPIAMSLMASFMSAITVLGTPTEMYNNNTSYWVAGLAMIPTTIVTNH
VFLPFFHKLSLTSAYEYLENRFNRATRVCASVIFILNMLLYMGVVLYAPALALNQVTGLS
LELSIVAIGVVCTFYTALGGLRAVVWTDTFQTFIVMAGLIAVTIQGAKDLGGIDIVWNIA
HNGGRIFFVDWSADPTTRHSIWALVIGSFVGQLTIYAANQTMIQRYLAIKDPANSQKALY
VSLPLTLILSTLVCVVGIVIYATYHSCDPYILGHVHARDQLLPFLVMDKLTFLPGLSGLF
VACIFSASLSSISSGLNALAIVILEDIVKIIWEVKNIDPSPTTIARLAKVIGLLCGGLVI
GVAFVSQFLGQTVLQIMLSIFGMVGGPLLGLFIEGLFMPFINEWGALSGLVLSAVLTFWV
GVGGTVLLPLPEIKEVSIEMCKR
>TRINITY_DN63028_c2_g1::TRINITY_DN63028_c2_g1_i7::g.188::m.188 TRINITY_DN63028_c2_g1::TRINITY_DN63028_c2_g1_i7::g.188  ORF type:3prime_partial len:537 (+) TRINITY_DN63028_c2_g1_i7:518-2125(+)
MELDEANYDSCKKVCELCPGDPIGTFSAVDYVLFAAVLVISAGIGVFYMVKEYLSSKKAT
ADDVLMGGRDIGIFPIAMSLMASFMSAITVLGTPTEMYNNNTSYWVAGLAMIPTTIVTNH
VFLPFFHKLSLTSAYEYLENRFNRATRVCASVIFILNMLLYMGVVLYAPALALNQVTGLS
LELSIVAIGVVCTFYTALGGLRAVVWTDTFQTFIVMAGLIAVTIQGAKDLGGIDIVWNIA
HNGGRIFFVDWSADPTTRHSIWALVIGSFVGQLTIYAANQTMIQRYLAIKDPANSQKALY
VSLPLTLILSTLVCVVGIVIYATYHSCDPYILGHVHARDQLLPFLVMDKLTFLPGLSGLF
VACIFSASLSSISSGLNALAIVILEDIVKIIWEVKNIDPSPTTIARLAKVIGLLCGGLVI
GVAFVSQFLGQTVLQIMLSIFGMVGGPLLGLFIEGLFMPFINEWGALSGLVLSAVLTFWV
GVGGTVLLPLPEIKEVSIEMCKRFNNTCQAEGVFNTTSATTMLPTSTLTTTTMTEP
>TRINITY_DN63028_c2_g2::TRINITY_DN63028_c2_g2_i10::g.189::m.189 TRINITY_DN63028_c2_g2::TRINITY_DN63028_c2_g2_i10::g.189  ORF type:5prime_partial len:181 (+) TRINITY_DN63028_c2_g2_i10:1-543(+)
LPEIKEVSIEMCKRFNNTCQAEGVFNTTSATTMLPTSTLTTTTMTEPPPDGNLWIYHLSY
LWYALFAVIVSLVTSFIVTIVTSFITEFNDPDNVDPTLIHSAVDRVCCYLPMTCKRIHRF
DKKKLQEEMVTSAVHHDKDPYERETAFYVNDGYETGTGKGSAQRMSNGRHSEIEDDGTKL
*
>TRINITY_DN63028_c2_g2::TRINITY_DN63028_c2_g2_i8::g.186::m.186 TRINITY_DN63028_c2_g2::TRINITY_DN63028_c2_g2_i8::g.186  ORF type:5prime_partial len:181 (+) TRINITY_DN63028_c2_g2_i8:1-543(+)
LPEIKEVSIEMCKRFNNTCQAEGVFNTTSATTMLPTSTLTTTTMTEPPPDGNLWIYHLSY
LWYALFAVIVSLVTSFIVTIVTSFITEFNDPDNVDPTLIHSAVDRVCCYLPMTCKRIHRF
DKKKLQEEMVTSAVHHDKDPYERETAFYVNDGYETGTGKGSAQRMSNGRHSEIEDDGTKL
*
>TRINITY_DN63029_c3_g1::TRINITY_DN63029_c3_g1_i1::g.210::m.210 TRINITY_DN63029_c3_g1::TRINITY_DN63029_c3_g1_i1::g.210  ORF type:complete len:341 (+) TRINITY_DN63029_c3_g1_i1:1-1023(+)
MGVSQMLLGVMLSVINHVHFGHYLYVFVQFIPEVLFLLCIFGYLIALVFYKWVSYNAWCT
PCAPALLIHFINMFLMKYKDVKTDKAFSCDQYMEPKDLGCDAQSIFYPNQKTIQTGLILI
ALLMIPVLLFVKPFVLRAQNNAKLRAKEARKAGLSARSHDRLVQHEVAPGTDDYPRKGVQ
SSDVSVSINGGSGEPVVSVNMHDDDDDDEADNFDFSDVFVGQAIHTIEYCLGCVSHTASY
LRLWALSLAHSQLSEVLWSMLFRIGLTMDLPYVGAILVWAVFAVFAVLTIAVLLVMEGLS
AFLHTIRLHWVEFQSKFYHGDGYLFAPFNFKEEMNPTLEE*
>TRINITY_DN63029_c3_g1::TRINITY_DN63029_c3_g1_i2::g.211::m.211 TRINITY_DN63029_c3_g1::TRINITY_DN63029_c3_g1_i2::g.211  ORF type:complete len:332 (+) TRINITY_DN63029_c3_g1_i2:1-996(+)
MGVSQMLLGVMLSVINHVHFGHYLYVFVQFIPEVLFLLCIFGYLIALVFYKWVSYNAWCT
PCAPALLIHFINMFLMKYKDVKTDKAFSCDQYMEPKDLGCDAQSIFYPNQKTIQTGLILI
ALLMIPVLLFVKPFVLRAQNNAKLRRKAGLSARSHDRLVQHEVAPGTDGVQSSDVSVSIN
GGSGEPVVSVNMHDDDDDDEADNFDFSDVFVGQAIHTIEYCLGCVSHTASYLRLWALSLA
HSQLSEVLWSMLFRIGLTMDLPYVGAILVWAVFAVFAVLTIAVLLVMEGLSAFLHTIRLH
WVEFQSKFYHGDGYLFAPFNFKEEMNPTLEE*
>TRINITY_DN63029_c3_g1::TRINITY_DN63029_c3_g1_i3::g.212::m.212 TRINITY_DN63029_c3_g1::TRINITY_DN63029_c3_g1_i3::g.212  ORF type:complete len:354 (+) TRINITY_DN63029_c3_g1_i3:1-1062(+)
MGVSQMLLGVMLSVINHVHFGHYLYVFVQFIPEVLFLLCIFGYLIALVFYKWVSYNAWCT
PCAPALLIHFINMFLMKYKDVKTDKAFSCDQYMEPKDLGCDAQSIFYPNQKTIQTGLILI
ALLMIPVLLFVKPFVLRAQNNAKLRAKEARKAGLSARSHDRLVQHEVAPGTDSVEQETKP
DKAQTGIEMSGVQSSDVSVSINGGSGEPVVSVNMHDDDDDDEADNFDFSDVFVGQAIHTI
EYCLGCVSHTASYLRLWALSLAHSQLSEVLWSMLFRIGLTMDLPYVGAILVWAVFAVFAV
LTIAVLLVMEGLSAFLHTIRLHWVEFQSKFYHGDGYLFAPFNFKEEMNPTLEE*
>TRINITY_DN63029_c3_g1::TRINITY_DN63029_c3_g1_i4::g.213::m.213 TRINITY_DN63029_c3_g1::TRINITY_DN63029_c3_g1_i4::g.213  ORF type:complete len:336 (+) TRINITY_DN63029_c3_g1_i4:1-1008(+)
MGVSQMLLGVMLSVINHVHFGHYLYVFVQFIPEVLFLLCIFGYLIALVFYKWVSYNAWCT
PCAPALLIHFINMFLMKYKDVKTDKAFSCDQYMEPKDLGCDAQSIFYPNQKTIQTGLILI
ALLMIPVLLFVKPFVLRAQNNAKLRAKEARKAGLSARSHDRLVQHEVAPGTDGVQSSDVS
VSINGGSGEPVVSVNMHDDDDDDEADNFDFSDVFVGQAIHTIEYCLGCVSHTASYLRLWA
LSLAHSQLSEVLWSMLFRIGLTMDLPYVGAILVWAVFAVFAVLTIAVLLVMEGLSAFLHT
IRLHWVEFQSKFYHGDGYLFAPFNFKEEMNPTLEE*
>TRINITY_DN63029_c3_g1::TRINITY_DN63029_c3_g1_i5::g.214::m.214 TRINITY_DN63029_c3_g1::TRINITY_DN63029_c3_g1_i5::g.214  ORF type:complete len:350 (+) TRINITY_DN63029_c3_g1_i5:1-1050(+)
MGVSQMLLGVMLSVINHVHFGHYLYVFVQFIPEVLFLLCIFGYLIALVFYKWVSYNAWCT
PCAPALLIHFINMFLMKYKDVKTDKAFSCDQYMEPKDLGCDAQSIFYPNQKTIQTGLILI
ALLMIPVLLFVKPFVLRAQNNAKLRRKAGLSARSHDRLVQHEVAPGTDSVEQETKPDKAQ
TGIEMSGVQSSDVSVSINGGSGEPVVSVNMHDDDDDDEADNFDFSDVFVGQAIHTIEYCL
GCVSHTASYLRLWALSLAHSQLSEVLWSMLFRIGLTMDLPYVGAILVWAVFAVFAVLTIA
VLLVMEGLSAFLHTIRLHWVEFQSKFYHGDGYLFAPFNFKEEMNPTLEE*
>TRINITY_DN63029_c3_g1::TRINITY_DN63029_c3_g1_i6::g.215::m.215 TRINITY_DN63029_c3_g1::TRINITY_DN63029_c3_g1_i6::g.215  ORF type:complete len:337 (+) TRINITY_DN63029_c3_g1_i6:1-1011(+)
MGVSQMLLGVMLSVINHVHFGHYLYVFVQFIPEVLFLLCIFGYLIALVFYKWVSYNAWCT
PCAPALLIHFINMFLMKYKDVKTDKAFSCDQYMEPKDLGCDAQSIFYPNQKTIQTGLILI
ALLMIPVLLFVKPFVLRAQNNAKLRRKAGLSARSHDRLVQHEVAPGTDDYPRKGVQSSDV
SVSINGGSGEPVVSVNMHDDDDDDEADNFDFSDVFVGQAIHTIEYCLGCVSHTASYLRLW
ALSLAHSQLSEVLWSMLFRIGLTMDLPYVGAILVWAVFAVFAVLTIAVLLVMEGLSAFLH
TIRLHWVEFQSKFYHGDGYLFAPFNFKEEMNPTLEE*
>TRINITY_DN63031_c0_g1::TRINITY_DN63031_c0_g1_i1::g.255::m.255 TRINITY_DN63031_c0_g1::TRINITY_DN63031_c0_g1_i1::g.255  ORF type:5prime_partial len:367 (+) TRINITY_DN63031_c0_g1_i1:1-1101(+)
FISDTSTASGMDRQCYLNPSPGRCAESQKRTVWSYSSKTMTCTQLYGCYSIRDRNVFQTR
EGCDRTCAVDTTLPVNPDPGTDVALECRMSPQAGQCRESQKKLFYSYSSKTGACAQIYGC
YTIRDRNVFVTREECRQSCYVTDTTRPPGLDKQCYMTPSSGRCRDSDKRAVWSYSTKTMS
CTQLYGCYSIRDRNVFQTRFGCDNMCPVDAIMPTTPAPGTDIALECRLSPSPGRCSESQK
RTFYSYSNKIGGCTQIYGCYSLQDRNVFRTMEGCNRNCFLTDTSTPSGIDRQCYLNPSPG
RCSVSQQRTYWSYSSKASVCTQIYGCYSIRDRNVFQTRVGCEQLCNVDTSIVPIDPPPGT
QVALGE*
>TRINITY_DN63031_c0_g1::TRINITY_DN63031_c0_g1_i3::g.256::m.256 TRINITY_DN63031_c0_g1::TRINITY_DN63031_c0_g1_i3::g.256  ORF type:internal len:401 (+) TRINITY_DN63031_c0_g1_i3:1-1200(+)
FISDTSTASGMDRQCYLNPSPGRCAESQKRTVWSYSSKTMTCTQLYGCYSIRDRNVFQTR
EGCDRTCAVDTTLPVNPDPGTDVALECRMSPQAGQCRESQKKLFYSYSSKTGACAQIYGC
YTIRDRNVFVTREECRQSCYVTDTTRPPGLDKQCYMTPSSGRCRDSDKRAVWSYSTKTMS
CTQLYGCYSIRDRNVFQTRFGCDNMCPVDAIMPTTPAPGTDIALECRLSPSPGRCSESQK
RTFYSYSNKIGGCTQIYGCYSLQDRNVFRTMEGCNRNCFLTDTSTPSGIDRQCYLNPSPG
RCSVSQQRTYWSYSSKASVCTQIYGCYSIRDRNVFQTRVGCEQLCNVDTSIVPIDPPPGT
QVALECRINPSPGSCVNGNRNIYYTHSSKTGGCVQIVGCY
>TRINITY_DN63031_c0_g1::TRINITY_DN63031_c0_g1_i4::g.257::m.257 TRINITY_DN63031_c0_g1::TRINITY_DN63031_c0_g1_i4::g.257  ORF type:5prime_partial len:1455 (+) TRINITY_DN63031_c0_g1_i4:3-4367(+)
TMVSMPEGYRVSGECRVIPAAGRCREDQKRSYYSYSPKIGVCTEIFGCYSLRDRNVFMTS
KGCTENCYISDTAQPSDNMSPQCRLNPSQGRCREDQKRTFWSYSSKTMSCTQIFGCYSIR
DRNVFQARDGCERMCAVDTNMTINTLPEGSHLSTECRMIPPPGRCAESQKRVFYSYSTKT
GTCTRIYGCYGLRDRNVFLTRERCDQNCFISDTSKPTGRMDRQCFLNPSPGRCSESQRRS
VWSYSSKTMTCVQLYGCYSIRDRNVFQTHEGCDRTCAVDTNMTISTLPEGYHLSTECRIS
PSPGRCKENQKRGYYSYSLKTGTCTLIYGCYSVRDRNVFLTSKGCNQNCFISDTSTASGM
DRQCYLNPSPGRCAESQKRTVWSYSSKTMTCTQLYDCYSIRDRNVFQTREGCDRTCAVDT
TLPVNPDPGTDVALECRMSPQAGQCRESQKKLFYSYSSKTGACAQIYGCYTIRDRNVFVT
REECRQSCYVTDTTRPPGLDKQCYMTPSSGRCRDSDKRAVWSYSTKTMSCTQLYGCYSIR
DRNVFQTRFGCDNMCPVDAIMPTTPAPGTDIALECRLSPSPGRCSESQKRTFYSYSNKIG
GCTQIYGCYSLQDRNVFRTMEGCNRNCFLTDTSTPSGIDRQCYLNPSPGRCSVSQQRTYW
SYSSKASVCTQIYGCYSIRDRNVFQTRVGCEQLCNVDTYIVPIDPPPGTQVALECRINPS
PGSCVNGNRNIYYTYSSKTGGCVQIVGCYSIRDRNVFSTAEECRIGCFTDGTPNTGVDDQ
CYITASPGRCRDSQKRSYYTFSSKTYSCVEIYGCYSVRDRNVFITRESCNRMCEDNSVVP
FDRLTDIPSMPLQSGIRLARECHINPSPGLCVDSQRKTFWSFSTKTNTCTRITGCYDIHD
RNTWLTQLGCQQNCFKNDSETIIRETIPLECQLNPTPGRCLPSQKRQFWSYNIKLGGCTM
ISGCYDFHDRNVWSSLARCENKCSLGNTVTLPVTEQHVAEITTDGSGIRIARECTINPSP
GRCLENQMKTFWSFSSKTSSCLRVTGCYNIRDRNTWMDKESCVQNCFINDTAVTTPDTTI
AIECKLIPSPGMCLERERKTVHVYSEKLGACTDITGCYGFHDRNVWISREACNNNCHVNA
SVLVPSNVDYNVALECQMNPTPGRCSESEKRSYFSFSAKTDGCVPLYGCYTINDRNVWLT
REGCRKGCIIARPRPDEPREVAKGCLVNPRIRTCQPNQNEQWWSFDQTTQSCQMVNGCYR
LGDRNVFISEKRCDFNCFRTQSQQSHHGISTECRLHPAAGICRPDERRTFWSYSQKTSSC
IRMTGCYTIRDRNMWLTREMCHNRCITDSRPRSNLIPNFLAGGVKSRVNGEVRRGRRGRT
LSRSMHRVGRTELTADINRNMNLLRAADQGSRSQGSRSTRITRAGTIQGVPVARESRRSP
VRAVSISKVVTNLF*
>TRINITY_DN63035_c0_g1::TRINITY_DN63035_c0_g1_i1::g.218::m.218 TRINITY_DN63035_c0_g1::TRINITY_DN63035_c0_g1_i1::g.218  ORF type:complete len:844 (+) TRINITY_DN63035_c0_g1_i1:183-2534(+)
MTYDECTADPDRFTTDVMRLGVTRNFVIFDTNGDHVRFAMSNKISVHTGVDPCRESSCDK
DANCIPGGDSYTCECKTGYSGDGTTCTDLDECTMGLNTCDENAYCDNTPGSFECRCNHGY
TGDGHTCEPDVELCGDSLCDDHARCVYNRAEERAMCECNPGYNGDGIECRPISFECNEAD
ICHSNADCIYNPLQDRYTCECSEGFSGDGLYCEEYAIDSGCNNCDSNAECVYDTQRMVYR
CICSEGYTGDGSYCTEIRDIPSVCDDCHPNAKCEFDQSSQSYGCRCAAGYQGDGTRCVPF
DCRENDICDVNARCTHDNIYNVYSCRCVSGYRGDGRRCEPEGCNIIDNCDVNAQCLPDPR
DTSRYMCRCNAGFSGDGEVCIRRVVPCNEVDNCSEFGECVYDPVTLDYRCRCHRGYEGDG
ESCRPRGIDCQRDSRLCDPNASCVLNVDTFVCVCNQNYRGDGQSCTAMHEEMNFLLFSRG
YSIHKVAYTQNGVDSDGSRVLYVPDELAIGVTSDCADQTFYWTDVMNGKISRASLDGFDK
EVVATGFSSPEGIAIDWLARNMYVTDSGLDVIAVANLNGTYKKTLISDNLVNPRAIVVDP
QRGVMYWTDWHRENPTIERANMDGSNRNVFVNTDLGLPNGLTMDYRTQQICWGDAGKNRI
ECIRADGVGRRIITEDAPYPFDITFYGNTLYWSDWTIQGVPSIQRDSVETSEPLTLPVGG
NGRLYGLAAVGEYCPRVTNACYRSNGGCRYLCLPTPNGGRTCACPDDIDDVTCGEIGTLR
KKK*
>TRINITY_DN63035_c0_g1::TRINITY_DN63035_c0_g1_i2::g.219::m.219 TRINITY_DN63035_c0_g1::TRINITY_DN63035_c0_g1_i2::g.219  ORF type:5prime_partial len:136 (+) TRINITY_DN63035_c0_g1_i2:1-408(+)
PHRGGPAVNNLIETIRAVGVARRIITEDAPYPFDITFYGNTLYWSDWTIQGVPSIQRDSV
ETSEPLTLPVGGNGRLYGLAAVGEYCPRVTNACYRSNGGCRYLCLPTPNGGRTCACPDDI
DDVTCGEIGTLRKKK*
>TRINITY_DN63035_c0_g1::TRINITY_DN63035_c0_g1_i3::g.220::m.220 TRINITY_DN63035_c0_g1::TRINITY_DN63035_c0_g1_i3::g.220  ORF type:complete len:593 (+) TRINITY_DN63035_c0_g1_i3:280-2058(+)
MCECNPGYNGDGIECRPISFECNEADICHSNADCIYNPLQDRYTCECSEGFSGDGLYCEE
YAIDSGCNNCDSNAECVYDTQRMVYRCICSEGYTGDGSYCTEIRDIPSVCDDCHPNAKCE
FDQSSQSYGCRCAAGYQGDGTRCVPFDCRENDICDVNARCTHDNIYNVYSCRCVSGYRGD
GRRCEPEGCNIIDNCDVNAQCLPDPRDTSRYMCRCNAGFSGDGEVCIRRVVPCNEVDNCS
EFGECVYDPVTLDYRCRCHRGYEGDGESCRPRGIDCQRDSRLCDPNASCVLNVDTFVCVC
NQNYRGDGQSCTAMHEEMNFLLFSRGYSIHKVAYTQNGVDSDGSRVLYVPDELAIGVTSD
CADQTFYWTDVMNGKISRASLDGFDKEVVATGFSSPEGIAIDWLARNMYVTDSGLDVIAV
ANLNGTYKKTLISDNLVNPRAIVVDPQRGVMYWTDWHRENPTIERANMDGSNRNVFVNTD
LGLPNGLTMDYRTQQICWGDAGKNRIECIRADGVGRRIITEDAPYPFDITFYGNTLYWSD
WTIQGVPSIQRDSVETSEPLTLPVGGNGRLYGLAAVGEYCPRGIHVFFFFFQ*
>TRINITY_DN63035_c0_g1::TRINITY_DN63035_c0_g1_i5::g.221::m.221 TRINITY_DN63035_c0_g1::TRINITY_DN63035_c0_g1_i5::g.221  ORF type:complete len:324 (+) TRINITY_DN63035_c0_g1_i5:280-1251(+)
MCECNPGYNGDGIECRPISFECNEADICHSNADCIYNPLQDRYTCECSEGFSGDGLYCEE
YAIDSGCNNCDSNAECVYDTQRMVYRCICSEGYTGDGSYCTEIRDIPSVCDDCHPNAKCE
FDQSSQSYGCRCAAGYQGDGTRCVPFDCRENDICDVNARCTHDNIYNVYSCRCVSGYRGD
GRRCEPEGCNIIDNCDVNAQCLPDPRDTSRYMCRCNAGFSGDGEVCIRRVVPCNEVDNCS
EFGECVYDPVTLDYRCRCHRGYEGDGESCRPRGIDCQRDSRLCDPNASCVLNVDTFVCVC
NQNYRGDGQSCTGRYQYFLHFFE*
>TRINITY_DN63035_c0_g1::TRINITY_DN63035_c0_g1_i6::g.222::m.222 TRINITY_DN63035_c0_g1::TRINITY_DN63035_c0_g1_i6::g.222  ORF type:complete len:630 (+) TRINITY_DN63035_c0_g1_i6:280-2169(+)
MCECNPGYNGDGIECRPISFECNEADICHSNADCIYNPLQDRYTCECSEGFSGDGLYCEE
YAIDSGCNNCDSNAECVYDTQRMVYRCICSEGYTGDGSYCTEIRDIPSVCDDCHPNAKCE
FDQSSQSYGCRCAAGYQGDGTRCVPFDCRENDICDVNARCTHDNIYNVYSCRCVSGYRGD
GRRCEPEGCNIIDNCDVNAQCLPDPRDTSRYMCRCNAGFSGDGEVCIRRVVPCNEVDNCS
EFGECVYDPVTLDYRCRCHRGYEGDGESCRPRGIDCQRDSRLCDPNASCVLNVDTFVCVC
NQNYRGDGQSCTAMHEEMNFLLFSRGYSIHKVAYTQNGVDSDGSRVLYVPDELAIGVTSD
CADQTFYWTDVMNGKISRASLDGFDKEVVATGFSSPEGIAIDWLARNMYVTDSGLDVIAV
ANLNGTYKKTLISDNLVNPRAIVVDPQRGVMYWTDWHRENPTIERANMDGSNRNVFVNTD
LGLPNGLTMDYRTQQICWGDAGKNRIECIRADGVGRRIITEDAPYPFDITFYGNTLYWSD
WTIQGVPSIQRDSVETSEPLTLPVGGNGRLYGLAAVGEYCPRVTNACYRSNGGCRYLCLP
TPNGGRTCACPDDIDDVTCGEIGTLRKKK*
>TRINITY_DN63037_c1_g1::TRINITY_DN63037_c1_g1_i2::g.118::m.118 TRINITY_DN63037_c1_g1::TRINITY_DN63037_c1_g1_i2::g.118  ORF type:complete len:114 (+) TRINITY_DN63037_c1_g1_i2:357-698(+)
MWEDSANKNGGKWIIRLKKGLASRCWENLILAMLGEQFMVGEEICGAVISIRYAEDILCL
WNRTASDGVTTSRIRDTLKRVLNLPPNTIMEYKAHMDSMKDNSSFRNTDVFMR*
>TRINITY_DN63037_c1_g1::TRINITY_DN63037_c1_g1_i4::g.119::m.119 TRINITY_DN63037_c1_g1::TRINITY_DN63037_c1_g1_i4::g.119  ORF type:complete len:114 (+) TRINITY_DN63037_c1_g1_i4:357-698(+)
MWEDSANKNGGKWIIRLKKGLASRCWENLILAMLGEQFMVGEEICGAVISIRYAEDILCL
WNRTASDGVTTSRIRDTLKRVLNLPPNTIMEYKAHMDSMKDNSSFRNTDVFMR*
>TRINITY_DN63037_c1_g1::TRINITY_DN63037_c1_g1_i5::g.120::m.120 TRINITY_DN63037_c1_g1::TRINITY_DN63037_c1_g1_i5::g.120  ORF type:5prime_partial len:233 (+) TRINITY_DN63037_c1_g1_i5:3-701(+)
KRVEKNLTYLSKMINKFEALKAEDSSGSGEDETENRQELESPPRPPPKPGPGEHALQFNY
GFWFSRKSQGKSTSYDQNLKLIGTFASVEQFWRHYCHIVRPSDLTGHTDYHLFKEGIRPM
WEDSANKNGGKWIIRLKKGLASRCWENLILAMLGEQFMVGEEICGAVISIRYAEDILCLW
NRTASDGVTTSRIRDTLKRVLNLPPNTIMEYKAHMDSMKDNSSFRNTDVFMR*
>TRINITY_DN63037_c1_g1::TRINITY_DN63037_c1_g1_i6::g.121::m.121 TRINITY_DN63037_c1_g1::TRINITY_DN63037_c1_g1_i6::g.121  ORF type:5prime_partial len:233 (+) TRINITY_DN63037_c1_g1_i6:3-701(+)
KRVEKNLTYLSKMINKFEALKAEDSSGSGEDETENRQELESPPRPPPKPGPGEHALQFNY
GFWFSRKSQGKSTSYDQNLKLIGTFASVEQFWRHYCHIVRPSDLTGHTDYHLFKEGIRPM
WEDSANKNGGKWIIRLKKGLASRCWENLILAMLGEQFMVGEEICGAVISIRYAEDILCLW
NRTASDGVTTSRIRDTLKRVLNLPPNTIMEYKAHMDSMKDNSSFRNTDVFMR*
>TRINITY_DN63039_c0_g1::TRINITY_DN63039_c0_g1_i1::g.258::m.258 TRINITY_DN63039_c0_g1::TRINITY_DN63039_c0_g1_i1::g.258  ORF type:complete len:151 (+) TRINITY_DN63039_c0_g1_i1:39-491(+)
MSQVLKVIKPVAAFVENTAYKQVLLSSATAIQVIQKRATHPGRNSGSRYGFTNWQMKKDF
HKRECVKEHFPKRMRLNAIRKNNILPKELQEIADKEIHAEPRDSNPIRVQDRCVLTSRPR
GTKTRWRVSRIMWRHFADYNYQSGITRACW*
>TRINITY_DN63039_c0_g2::TRINITY_DN63039_c0_g2_i1::g.259::m.259 TRINITY_DN63039_c0_g2::TRINITY_DN63039_c0_g2_i1::g.259  ORF type:complete len:307 (+) TRINITY_DN63039_c0_g2_i1:106-921(+)
MTAAISKALHSHVKAGTITCNFKGLAMGDSWISPLDSTLTWGPYLYGNSLVDRSGLKAIN
DSAQTVREMIEAGQWSEATEKWGSTQTVVALTTNDVNFYNILKWGEQEESSMFADSCETS
QRMLGRLHQDNLAELMNGKIREKLGIIPSNVTWGGQSEEVFKTQSEDFMKPVVEIVDDLI
QNTDLQVVVYSGQLDLIVDTLGTEEWVYTLTVADKLKAAPRTPILHPITQLTSAFVQKVE
NFSFYWVLDAGHMIPADQGETALKMFEMIID*
>TRINITY_DN63040_c1_g1::TRINITY_DN63040_c1_g1_i1::g.252::m.252 TRINITY_DN63040_c1_g1::TRINITY_DN63040_c1_g1_i1::g.252  ORF type:5prime_partial len:430 (+) TRINITY_DN63040_c1_g1_i1:3-1292(+)
VCVCVCVSVSTIEYNLYFSKVIPMLPQIFGQFGTRRRTYMHVYVVIITLLLVMLVYSNTS
TDQSKSYTKKNKDTINVNVYIKPPLNSYELDGNINFNIERVFQIGVNTTANCPLCIPKII
HFIWTDEMIPSIFVKNIESFLTHNPTWQYIFWTYDLGRRYIELHEPHILSTFDNYKDNVS
KADALRYVFMYHIGGAYFDLDTTCLKPLLTLTNTEECIVSPEPEEHSVVINITSILANSI
FMCKPKHGFFKYIIDQLCTSSHETYVLRVSGPMFLSKYFNSYISAANESMRYLNDSMHIV
SSDLFEDKVKSDVLEFLAGKCDLYLRLSALDIRTCLNIDIPEIFETSAGTKQWDRCYHLV
NRQKMTKFEMEFCKRWFQKGGVRRQYGLQSFTKHEHYGTYLSTNTQRFTAENNNIHSIIP
SVKMYLRDF*
>TRINITY_DN63040_c1_g2::TRINITY_DN63040_c1_g2_i1::g.253::m.253 TRINITY_DN63040_c1_g2::TRINITY_DN63040_c1_g2_i1::g.253  ORF type:complete len:412 (+) TRINITY_DN63040_c1_g2_i1:278-1513(+)
MIPAQCRPFKLCGVAMVLFGFIVVLLLVLISLNKNNISKDLQCKHIPEHKQNPNFTVNIV
PPLTPDEERRHINYNIDRVFQIGGNTSSTCSQCIPKIIHFIWNDEIIPSGFVENIKSFLN
HNPTWQYIFWTYNLGRRYIEVHEPHILSTFDNYEGNVSKADALRYVFMYHIGGAYFDLDT
TCLKPLLPLINMEECIVSSEPEEHPVTIFPPKMNITSILANSILMCKPRHGFFKHLINRL
NEASRTSHDLLSVAGPRFVSKYFKSYIAAAKNPTHYRHESIHVVSNKLFEDEIKTEIREF
LAYKCNLYLNLNLNDLWTCFSANISKILEKNANRQMRRCHHFIRVQLMTAREMRLCKNWF
LRGGSRRQYHKHAYTKHWHIGTYMNKTNLEFSEKHNIQNIIPKVKMYLRDF*
>TRINITY_DN63040_c1_g2::TRINITY_DN63040_c1_g2_i2::g.254::m.254 TRINITY_DN63040_c1_g2::TRINITY_DN63040_c1_g2_i2::g.254  ORF type:complete len:412 (+) TRINITY_DN63040_c1_g2_i2:272-1507(+)
MIPAQCRPFKLCGVAMVLFGFIVVLLLVLISLNKNNISKDLQCKHIPEHKQNPNFTVNIV
PPLTPDEERRHINYNIDRVFQIGGNTSSTCSQCIPKIIHFIWNDEIIPSGFVENIKSFLN
HNPTWQYIFWTYNLGRRYIEVHEPHILSTFDNYEGNVSKADALRYVFMYHIGGAYFDLDT
TCLKPLLPLINMEECIVSSEPEEHPVTIFPPKMNITSILANSILMCKPRHGFFKHLINRL
NEASRTSHDLLSVAGPRFVSKYFKSYIAAAKNPTHYRHESIHVVSNKLFEDEIKTEIREF
LAYKCNLYLNLNLNDLWTCFSANISKILEKNANRQMRRCHHFIRVQLMTAREMRLCKNWF
LRGGSRRQYHKHAYTKHWHIGTYMNKTNLEFSEKHNIQNIIPKVKMYLRDF*
>TRINITY_DN63041_c1_g1::TRINITY_DN63041_c1_g1_i2::g.274::m.274 TRINITY_DN63041_c1_g1::TRINITY_DN63041_c1_g1_i2::g.274  ORF type:5prime_partial len:102 (+) TRINITY_DN63041_c1_g1_i2:1-306(+)
RNVTGVQTCALRSHGELKKGLGGYLYVKCLNTDCGHMNCVAYGKLVKGSKQGASSFAVNT
KLGTAMIDSVGEVVTSREILFKTFSAYSIMPMMLLKMYALW*
>TRINITY_DN63041_c1_g1::TRINITY_DN63041_c1_g1_i3::g.275::m.275 TRINITY_DN63041_c1_g1::TRINITY_DN63041_c1_g1_i3::g.275  ORF type:complete len:106 (+) TRINITY_DN63041_c1_g1_i3:345-662(+)
MKFTFPLKAVFHQCQSSKEKAKHLPSLTCLVANSVCKLPTAENIASSGLNLEHLRKIYMR
DGEDGLQSTFTMKNSEGQPRVTNTKRTLETVLPKLADFLQKTVHS*
>TRINITY_DN63041_c1_g1::TRINITY_DN63041_c1_g1_i5::g.277::m.277 TRINITY_DN63041_c1_g1::TRINITY_DN63041_c1_g1_i5::g.277  ORF type:internal len:131 (+) TRINITY_DN63041_c1_g1_i5:1-390(+)
RNVTGVQTCALRSHGELKKGLGGYLYVKCLNTDCGHVNCVAYGKLVKGSKQGASSFAVNT
KLGTAMIDSVGGPNKVNNMLAALNIPTISNSKLKKMERRAGTIIEKVASESMKAAAKEAY
QREMEDIAVC
>TRINITY_DN63043_c2_g1::TRINITY_DN63043_c2_g1_i1::g.75::m.75 TRINITY_DN63043_c2_g1::TRINITY_DN63043_c2_g1_i1::g.75  ORF type:5prime_partial len:166 (+) TRINITY_DN63043_c2_g1_i1:1-498(+)
AEMAATNQTSTARIQPKKQTLEDAYSPPANFLEIDVIDPQTHGVAKKRYTDYEVRIRTNL
PVFKVKESSVRRRYSDFEWLRNELERDSKIVVPPLPGKALKRQLPFRGDDGIFEDEFIED
RRKGLEMFINKVAGHPLAQNEKCLHMFLQEPVIDKNYVPGKIRAT*
>TRINITY_DN63043_c2_g1::TRINITY_DN63043_c2_g1_i2::g.76::m.76 TRINITY_DN63043_c2_g1::TRINITY_DN63043_c2_g1_i2::g.76  ORF type:5prime_partial len:166 (+) TRINITY_DN63043_c2_g1_i2:1-498(+)
AEMAATNQTSTARIQPKKQTLEDAYSPPANFLEIDVIDPQTHGVAKKRYTDYEVRIRTNL
PVFKVKESSVRRRYSDFEWLRNELERDSKIVVPPLPGKALKRQLPFRGDDGIFEDEFIED
RRKGLEMFINKVAGHPLAQNEKCLHMFLQEPVIDKNYVPGKIRAT*
>TRINITY_DN63045_c1_g2::TRINITY_DN63045_c1_g2_i1::g.77::m.77 TRINITY_DN63045_c1_g2::TRINITY_DN63045_c1_g2_i1::g.77  ORF type:complete len:235 (+) TRINITY_DN63045_c1_g2_i1:271-975(+)
MESALTSPVVKSFLAGSFSGTCSTLLFQPLDLVKTRVQSSINVTGGRPVGMTAIVVNVIE
KEKIVGLWRGLVPSISRCVPGIGIYFSTIHYLKGHYGQSKKPLESILIGGSARSVAVVTM
LPFTVLKTRYESGEFKYNTMLRGFSSIYKLEGFRGLFSGVSATLLRDVPFSGLYFMFYTH
LKQLQENITDLEIPPAAKEGYNYMCKNQVVIVNSIQSRIPVFPCSISHVELQPA*
>TRINITY_DN63045_c1_g2::TRINITY_DN63045_c1_g2_i2::g.78::m.78 TRINITY_DN63045_c1_g2::TRINITY_DN63045_c1_g2_i2::g.78  ORF type:3prime_partial len:240 (+) TRINITY_DN63045_c1_g2_i2:271-987(+)
MESALTSPVVKSFLAGSFSGTCSTLLFQPLDLVKTRVQSSINVTGGRPVGMTAIVVNVIE
KEKIVGLWRGLVPSISRCVPGIGIYFSTIHYLKGHYGQSKKPLESILIGGSARSVAVVTM
LPFTVLKTRYESGEFKYNTMLRGFSSIYKLEGFRGLFSGVSATLLRDVPFSGLYFMFYTH
LKQLQENITDLDSVQNSSLPLFNFTCGVTAGMMASVITQPADVLKTHMQLYPKKYGHIR
>TRINITY_DN63045_c1_g2::TRINITY_DN63045_c1_g2_i4::g.79::m.79 TRINITY_DN63045_c1_g2::TRINITY_DN63045_c1_g2_i4::g.79  ORF type:complete len:110 (+) TRINITY_DN63045_c1_g2_i4:34-363(+)
MFTHSSSFFLLADSVQNSSLPLFNFTCGVTAGMMASVITQPADVLKTHMQLYPKKYGHIR
NAALFVYQRDGIGGFWRGIIPRTIRRTLMAALAWTVYEEVGIGKSLDSD*
>TRINITY_DN63047_c0_g1::TRINITY_DN63047_c0_g1_i1::g.216::m.216 TRINITY_DN63047_c0_g1::TRINITY_DN63047_c0_g1_i1::g.216  ORF type:internal len:375 (+) TRINITY_DN63047_c0_g1_i1:2-1123(+)
QGTDTNMAFDPSTNMKTVGLTGAGSFDQTNILMNGETGSKVNGKAVKLEQSLTVLETTAA
NSTDNNNTDKMALSIVSDIVNTDKAIAGGNGLNIEKQITTIKPEVNSNRTTVFPEITKRT
LLGTTTSKLPATSHSSIESEYTNWNSNPEGSMRMDTRNISVDSLSLKNATDTERITSTVK
LSNGSTENKEAVIVNSTQITNTDIESNTSNVTINQNTTSAMLSNSSVSETSLAKTSILID
GLDTILSENGITDILNTSHSLAFNTNGSRPELTFADKENTANQTMKNSSETTAITGNVET
SGSIITELTNTAGIRKEAKTIVVKEKLSPIVNGTATIDVNNIPTIVNGIATVDVNKIPTI
VNKTMSQVSVTVVN
>TRINITY_DN63047_c0_g1::TRINITY_DN63047_c0_g1_i2::g.217::m.217 TRINITY_DN63047_c0_g1::TRINITY_DN63047_c0_g1_i2::g.217  ORF type:internal len:148 (+) TRINITY_DN63047_c0_g1_i2:2-442(+)
QGTDTNMAFDPSTNMKTVGLTGAGSFDQTNILMNGETGSKVNGKAVKLEQSLTVLETTAA
NSTDNNNTDKMALSIVSDIVNTDKAIAGGNGLNIEKQITTIKPEVNSNRTTVFPEITKRT
LLGTTTSKLPATSNRTTVFPEITKRTL
>TRINITY_DN63048_c0_g1::TRINITY_DN63048_c0_g1_i1::g.278::m.278 TRINITY_DN63048_c0_g1::TRINITY_DN63048_c0_g1_i1::g.278  ORF type:complete len:815 (+) TRINITY_DN63048_c0_g1_i1:106-2550(+)
MDADIDQRQREIQREYLDFLDDGDDQGIYFQKVRDMIANNEIRLIVNINDLRKKNPTRAH
ILLNESFQEMIALQRALKEFVASADPIYSKQHEEFFIGLVGSFGAKHVSPRTLTSRFLGN
MVCVEGIVTKCSLIRPKVVRSVHYCPTTKKTIERRYTDMTSLEAFPSSSAYPTKDEDGNL
LETEYGLSIYKDHQTFTIQEMPEKAPAGQLPRSVDIIADDDLVDMCKPGDRVQAIGTFRC
LPGKKNGYTSGTFRTIMIANNVQLLSKEVSPTFSAEDVAKIKKFSRQKGVNVFDALGKSL
APSIHGHEYIKKAILCMLLGGTEKVLANGSRLRGDINVLLIGDPSVAKSQMLRYVLHTAP
RAVTTTGRGSSGVGLTAAVTTDQETGERRLEAGAMVLADRGVVCIDEFDKMSDMDRTAIH
EVMEQGRVTIAKAGIHAKLNARCSVLAAANPVYGRYDQFKTPMENIGLQDSLLSRFDLLF
IVLDKMDPELDRTISDHVLRIHRYRNPTEQDGDVLPFGTGVDMLATTDPDLEDTEETETP
IYEKHDKMLHGPAKQKTRKIVSMQFMRKYVHVAKALKPNLTQPACTLLAEEYSKLRSQDN
MTQDNIARTTPVTARTLETMIRLSTAHAKSRLSKTVDLIDAETAVELIQFAYFKKVEKKQ
RKRKHSGGDDEESSQDEEETQDTEQTPKKQKRPVRKEGEEGYDPYDFEEDDDTADEGEKS
DRPRRKPRSQSQASTTETDTQESSGDKKISESKLKTFRANLFDLFKKEHAQSVSLDKVKD
HMGSNFSEDEVFGAIEKMMDANQLMLADDVVFLI*
>TRINITY_DN63049_c0_g2::TRINITY_DN63049_c0_g2_i1::g.126::m.126 TRINITY_DN63049_c0_g2::TRINITY_DN63049_c0_g2_i1::g.126  ORF type:complete len:689 (+) TRINITY_DN63049_c0_g2_i1:225-2291(+)
MNTMCLKLCMICCCLRLALGGFAEEVTRDGASGAQVVQHVVDLIGQTCLIDNEFFLRRMA
YVETKDGTDTQTYRAGYHGGIWNIDEAMFNATKNQPNLMVQYEEIKRKLHIDWSTVTWKD
VRKPINSGLAVALLLLSKNIRTIPESAELQATIWGVVLHPGTSANKFYLNTLQLQTQCQA
NKELDLVIVLDFHTFTPFDLVKLQTFLDSLIKKFQLSLDATRVALVTKRLMPIAGWYLNS
QRPGLTILDTLRALTYTAGPTTTGDSLKFARETMFTVANGYRPGAAKVALLLTDGITQYN
YTRDEVHKLQDQGISLMVLELDAAGNGTSNAQLDKLVQAPKCRNANTVKGFAKLEAAVDE
LEITLCSAPVILGPGDYTFPCATTLTAKLPDTSKSVSVKVTTTNEKVDVFGAKMYTEPDE
SSHDVHLVSNTTDSPVLFIRGTNPMYIRVKSHDTGSTCSGTYTVHVKKADLFSGKGGSCV
IAGTVRDCTEAEMGTAVHDIVLTRDPDIPNLCDLSTHTVEYFPDPLDAEKFIMCDQHEQL
FVGLCPINTTQCHQVTAGCNYANPCAIGAVSGRHMYYNDPCGDTAKYVTCSEFGIAEVSE
CSHMRIWNKDTQHCVFKYVHNPLLGTDDTHVTNPCIYSHEDHVYFPFPGEPTKYILCDIN
GNAFESKCRAGVWNQQTLSCTDLSPPVG*
>TRINITY_DN63049_c0_g2::TRINITY_DN63049_c0_g2_i2::g.127::m.127 TRINITY_DN63049_c0_g2::TRINITY_DN63049_c0_g2_i2::g.127  ORF type:complete len:689 (+) TRINITY_DN63049_c0_g2_i2:225-2291(+)
MNTMCLKLCMICCCLRLALGGFAEEVTRDGASGAQVVQHVVDLIGQTCLIDNEFFLRRMA
YVETKDGTDTQTYRAGYHGGIWNIDEAMFNATKNQPNLMVQYEEIKRKLHIDWSTVTWKD
VRKPINSGLAVALLLLSKNIRTIPESAELQATIWGVVLHPGTSANKFYLNTLQLQTQCQA
NKELDLVIVLDFHTFTPFDLVKLQTFLDSLIKKFQLSLDATRVALVTKRLMPIAGWYLNS
QRPGLTILDTLRALTYTAGPTTTGDSLKFARETMFTVANGYRPGAAKVALLLTDGITQYN
YTRDEVHKLQDQGISLMVLELDAAGNGTSNAQLDKLVQAPKCRNANTVKGFAKLEAAVDE
LEITLCSAPVILGPGDYTFPCATTLTAKLPDTSKSVSVKVTTTNEKVDVFGAKMYTEPDE
SSHDVHLVSNTTDSPVLFIRGTNPMYIRVKSHDTGSTCSGTYTVHVKKADLFSGKGGSCV
IAGTVRDCTEAEMGTAVHDIVLTRDPDIPNLCDLSTHTVEYFPDPLDAEKFIMCDQHEQL
FVGLCPINTTQCHQVTAGCNYANPCAIGAVSGRHMYYNDPCGDTAKYVTCSEFGIAEVSE
CSHMRIWNKDTQHCVFKYVHNPLLGTDDTHVTNPCIYSHEDHVYFPFPGEPTKYILCDIN
GNAFESKCRAGVWNQQTLSCTDLSPPVG*
>TRINITY_DN63050_c5_g2::TRINITY_DN63050_c5_g2_i1::g.279::m.279 TRINITY_DN63050_c5_g2::TRINITY_DN63050_c5_g2_i1::g.279  ORF type:5prime_partial len:371 (+) TRINITY_DN63050_c5_g2_i1:2-1114(+)
KMASDLFGQANDEFINENFDKAVQLYSEAVELDKTRDDVFCNRAQAYLKLERYKEAVEDA
DEALTLNPQNKKAHLRKGMALFHLEDYQAAKESFFEGQVLDAEDSNFKTWIRKCDAEIDL
SQQNISETKVGVSKTTEQVNVDKPSNPPASTNDSSKTDTKPPQPAVPMPTKEKSRYDWYQ
TETHVIVTILLKNVKQEDLAIDIQEKMLSATVKLPSGSDYSLELDLSHAINPQQSLTKVL
KSKIEVKLKKQEGIQWKKLEGEELSNVKQIQVIKDDKVMSYPSSSHYTRNWDKLAKELTE
EEKNEKKEGDAALNDLFQKIYADGSDEQKKAMVKSFSESGGTVLSTDWNNIGKEKTEVKP
PDGMEYKKWN*
>TRINITY_DN63050_c5_g2::TRINITY_DN63050_c5_g2_i5::g.280::m.280 TRINITY_DN63050_c5_g2::TRINITY_DN63050_c5_g2_i5::g.280  ORF type:5prime_partial len:371 (+) TRINITY_DN63050_c5_g2_i5:2-1114(+)
KMASDLFGQANDEFINENFDKAVQLYSEAVELDKTRDDVFCNRAQAYLKLERYKEAVEDA
DEALTLNPQNKKAHLRKGMALFHLEDYQAAKESFFEGQVLDAEDSNFKTWIRKCDAEIDL
SQQNISETKVGVSKTTEQVNVDKPSNPPASTNDSSKTDTKPPQPAVPMPTKEKSRYDWYQ
TETHVIVTILLKNVKQEDLAIDIQEKMLSATVKLPSGSDYSLELDLSHAINPQQSLTKVL
KSKIEVKLKKQEGIQWKKLEGEELSNVKQIQVIKDDKVMSYPSSSHYTRNWDKLAKELTE
EEKNEKKEGDAALNDLFQKIYADGSDEQKKAMVKSFSESGGTVLSTDWNNIGKEKTEVKP
PDGMEYKKWN*
>TRINITY_DN63050_c5_g2::TRINITY_DN63050_c5_g2_i6::g.281::m.281 TRINITY_DN63050_c5_g2::TRINITY_DN63050_c5_g2_i6::g.281  ORF type:5prime_partial len:371 (+) TRINITY_DN63050_c5_g2_i6:2-1114(+)
KMASDLFGQANDEFINENFDKAVQLYSEAVELDKTRDDVFCNRAQAYLKLERYKEAVEDA
DEALTLNPQNKKAHLRKGMALFHLEDYQAAKESFFEGQVLDAEDSNFKTWIRKCDAEIDL
SQQNISETKVGVSKTTEQVNVDKPSNPPASTNDSSKTDTKPPQPAVPMPTKEKSRYDWYQ
TETHVIVTILLKNVKQEDLAIDIQEKMLSATVKLPSGSDYSLELDLSHAINPQQSLTKVL
KSKIEVKLKKQEGIQWKKLEGEELSNVKQIQVIKDDKVMSYPSSSHYTRNWDKLAKELTE
EEKNEKKEGDAALNDLFQKIYADGSDEQKKAMVKSFSESGGTVLSTDWNNIGKEKTEVKP
PDGMEYKKWN*
>TRINITY_DN63050_c5_g2::TRINITY_DN63050_c5_g2_i7::g.282::m.282 TRINITY_DN63050_c5_g2::TRINITY_DN63050_c5_g2_i7::g.282  ORF type:5prime_partial len:371 (+) TRINITY_DN63050_c5_g2_i7:2-1114(+)
KMASDLFGQANDEFINENFDKAVQLYSEAVELDKTRDDVFCNRAQAYLKLERYKEAVEDA
DEALTLNPQNKKAHLRKGMALFHLEDYQAAKESFFEGQVLDAEDSNFKTWIRKCDAEIDL
SQQNISETKVGVSKTTEQVNVDKPSNPPASTNDSSKTDTKPPQPAVPMPTKEKSRYDWYQ
TETHVIVTILLKNVKQEDLAIDIQEKMLSATVKLPSGSDYSLELDLSHAINPQQSLTKVL
KSKIEVKLKKQEGIQWKKLEGEELSNVKQIQVIKDDKVMSYPSSSHYTRNWDKLAKELTE
EEKNEKKEGDAALNDLFQKIYADGSDEQKKAMVKSFSESGGTVLSTDWNNIGKEKTEVKP
PDGMEYKKWN*
>TRINITY_DN63051_c1_g1::TRINITY_DN63051_c1_g1_i1::g.202::m.202 TRINITY_DN63051_c1_g1::TRINITY_DN63051_c1_g1_i1::g.202  ORF type:complete len:603 (+) TRINITY_DN63051_c1_g1_i1:69-1811(+)
MATTAGKTPTKPPNDVKKETSPVKQDSKDRNSKEKAADTKTEDQNDKKNDQHRENRHQQN
RGNQNRRGGRFMPQNHRGGYRGGHQGGGRDNFNRDGQRGDNSNQFHGHDGMSGDFMGEQN
DGPKEQKKFTGRCRLFVGNITPDTTEEQFKEMFTPFGEVSELFVNAARGFGFIRLDYRIN
AEKAKMELDGQMRNNRVLRVRFATHGAALKVSNLSPFVSNELLENAFNQFGEVERAIVTV
DDRGRSCGEGIVEFARKPGATAAIKRINEGVFLLSSYPRPLRVEPMEQKDEEDGLTEKFV
QRNEGFRKDREKEPRFAPPGTFEFEFGMKYRRIDDMEKEKLDRVKQEMELERTRLVEEME
TAVFDYQADQIRQDLLRQQEELKRLDEMKNEHMRRRQEMDMRRQEQMRQSGDSMMRQEEE
RRREMMMRASNTMNREMSRDMGRDMNRDIGRDMGRDLSRDREGGQAGPGSNRGSGRADEL
SRGGPPSGMRESPQRAGSGGNQRGSGPGTPPMPPPPVPPGMNMDQNRSGNNNMDTDRRFG
GNIGGGSPGNDRNDRPTQGIPGNMKSEQMLRVSWLVDTPG*
>TRINITY_DN63051_c1_g1::TRINITY_DN63051_c1_g1_i2::g.203::m.203 TRINITY_DN63051_c1_g1::TRINITY_DN63051_c1_g1_i2::g.203  ORF type:complete len:672 (+) TRINITY_DN63051_c1_g1_i2:69-2018(+)
MATTAGKTPTKPPNDVKKETSPVKQDSKDRNSKEKAADTKTEDQNDKKNDQHRENRHQQN
RGNQNRRGGRFMPQNHRGGYRGGHQGGGRDNFNRDGQRGDNSNQFHGHDGMSGDFMGEQN
DGPKEQKKFTGRCRLFVGNITPDTTEEQFKEMFTPFGEVSELFVNAARGFGFIRLDYRIN
AEKAKMELDGQMRNNRVLRVRFATHGAALKVSNLSPFVSNELLENAFNQFGEVERAIVTV
DDRGRSCGEGIVEFARKPGATAAIKRINEGVFLLSSYPRPLRVEPMEQKDEEDGLTEKFV
QRNEGFRKDREKEPRFAPPGTFEFEFGMKYRRIDDMEKEKLDRVKQEMELERTRLVEEME
TAVFDYQADQIRQDLLRQQEELKRLDEMKNEHMRRRQEMDMRRQEQMRQSGDSMMRQEEE
RRREMMMRASNTMNREMSRDMGRDMGRDMNRDIGRDMGRDLSRDREGGQAGPGSNRGSGR
ADELSRGGPPSGMRESPQRAGSGGNQRGSGPGTPPMPPPPVPPGMNMDQNRSGNNNMDTD
RRFGGNIGGGSPGNDRNDRPTQGIPGNMKSEQMQRPGLPGQQAGRFQGPPGQGNFPQGMG
GGPGGPRGNIFQKMPPGGMGNNQNMGGNDRARDGGRRDDFDNIKRMRRY*
>TRINITY_DN63051_c1_g1::TRINITY_DN63051_c1_g1_i3::g.204::m.204 TRINITY_DN63051_c1_g1::TRINITY_DN63051_c1_g1_i3::g.204  ORF type:complete len:616 (+) TRINITY_DN63051_c1_g1_i3:69-1850(+)
MATTAGKTPTKPPNDVKKETSPVKQDSKDRNSKEKAADTKTEDQNDKKNDQHRENRHQQN
RGNQNRRGGRFMPQNHRGGYRGGHQGGGRDNFNRDGQRGDNSNQFHGHDGMSGDFMGEQN
DGPKEQKKFTGRCRLFVGNITPDTTEEQFKEMFTPFGEVSELFVNAARGFGFIRLDYRIN
AEKAKMELDGQMRNNRVLRVRFATHGAALKVSNLSPFVSNELLENAFNQFGEVERAIVTV
DDRGRSCGEGIVEFARKPGATAAIKRINEGVFLLSSYPRPLRVEPMEQKDEEDGLTEKFV
QRNEGFRKDREKEPRFAPPGTFEFEFGMKYRRIDDMEKEKLDRVKQEMELERTRLVEEME
TAVFDYQADQIRQDLLRQQEELKRLDEMKNEHMRRRQEMDMRRQEQMRQSGDSMMRQEEE
RRREMMMRASNTMNREMSRDMGRDMNRDIGRDMGRDLSRDREGGQAGPGSNRGSGRADEL
SRGGPPSGMRESPQRAGSGGNQRGSGPGTPPMPPPPVPPGMNMDQNRSGNNNMDTDRRFG
GNIGGGSPGNDRNDRPTQGIPGNMKSEQMISCLNYVIPVSTAVCSESKLISQF*
>TRINITY_DN63051_c1_g1::TRINITY_DN63051_c1_g1_i4::g.205::m.205 TRINITY_DN63051_c1_g1::TRINITY_DN63051_c1_g1_i4::g.205  ORF type:complete len:607 (+) TRINITY_DN63051_c1_g1_i4:69-1823(+)
MATTAGKTPTKPPNDVKKETSPVKQDSKDRNSKEKAADTKTEDQNDKKNDQHRENRHQQN
RGNQNRRGGRFMPQNHRGGYRGGHQGGGRDNFNRDGQRGDNSNQFHGHDGMSGDFMGEQN
DGPKEQKKFTGRCRLFVGNITPDTTEEQFKEMFTPFGEVSELFVNAARGFGFIRLDYRIN
AEKAKMELDGQMRNNRVLRVRFATHGAALKVSNLSPFVSNELLENAFNQFGEVERAIVTV
DDRGRSCGEGIVEFARKPGATAAIKRINEGVFLLSSYPRPLRVEPMEQKDEEDGLTEKFV
QRNEGFRKDREKEPRFAPPGTFEFEFGMKYRRIDDMEKEKLDRVKQEMELERTRLVEEME
TAVFDYQADQIRQDLLRQQEELKRLDEMKNEHMRRRQEMDMRRQEQMRQSGDSMMRQEEE
RRREMMMRASNTMNREMSRDMGRDMGRDMNRDIGRDMGRDLSRDREGGQAGPGSNRGSGR
ADELSRGGPPSGMRESPQRAGSGGNQRGSGPGTPPMPPPPVPPGMNMDQNRSGNNNMDTD
RRFGGNIGGGSPGNDRNDRPTQGIPGNMKSEQMLRVSWLVDTPG*
>TRINITY_DN63051_c1_g1::TRINITY_DN63051_c1_g1_i5::g.206::m.206 TRINITY_DN63051_c1_g1::TRINITY_DN63051_c1_g1_i5::g.206  ORF type:complete len:607 (+) TRINITY_DN63051_c1_g1_i5:69-1823(+)
MATTAGKTPTKPPNDVKKETSPVKQDSKDRNSKEKAADTKTEDQNDKKNDQHRENRHQQN
RGNQNRRGGRFMPQNHRGGYRGGHQGGGRDNFNRDGQRGDNSNQFHGHDGMSGDFMGEQN
DGPKEQKKFTGRCRLFVGNITPDTTEEQFKEMFTPFGEVSELFVNAARGFGFIRLDYRIN
AEKAKMELDGQMRNNRVLRVRFATHGAALKVSNLSPFVSNELLENAFNQFGEVERAIVTV
DDRGRSCGEGIVEFARKPGATAAIKRINEGVFLLSSYPRPLRVEPMEQKDEEDGLTEKFV
QRNEGFRKDREKEPRFAPPGTFEFEFGMKYRRIDDMEKEKLDRVKQEMELERTRLVEEME
TAVFDYQADQIRQDLLRQQEELKRLDEMKNEHMRRRQEMDMRRQEQMRQSGDSMMRQEEE
RRREMMMRASNTMNREMSRDMGRDMGRDMNRDIGRDMGRDLSRDREGGQAGPGSNRGSGR
ADELSRGGPPSGMRESPQRAGSGGNQRGSGPGTPPMPPPPVPPGMNMDQNRSGNNNMDTD
RRFGGNIGGGSPGNDRNDRPTQGIPGNMKSEQMLRVSWLVDTPG*
>TRINITY_DN63051_c1_g1::TRINITY_DN63051_c1_g1_i6::g.207::m.207 TRINITY_DN63051_c1_g1::TRINITY_DN63051_c1_g1_i6::g.207  ORF type:complete len:668 (+) TRINITY_DN63051_c1_g1_i6:69-2006(+)
MATTAGKTPTKPPNDVKKETSPVKQDSKDRNSKEKAADTKTEDQNDKKNDQHRENRHQQN
RGNQNRRGGRFMPQNHRGGYRGGHQGGGRDNFNRDGQRGDNSNQFHGHDGMSGDFMGEQN
DGPKEQKKFTGRCRLFVGNITPDTTEEQFKEMFTPFGEVSELFVNAARGFGFIRLDYRIN
AEKAKMELDGQMRNNRVLRVRFATHGAALKVSNLSPFVSNELLENAFNQFGEVERAIVTV
DDRGRSCGEGIVEFARKPGATAAIKRINEGVFLLSSYPRPLRVEPMEQKDEEDGLTEKFV
QRNEGFRKDREKEPRFAPPGTFEFEFGMKYRRIDDMEKEKLDRVKQEMELERTRLVEEME
TAVFDYQADQIRQDLLRQQEELKRLDEMKNEHMRRRQEMDMRRQEQMRQSGDSMMRQEEE
RRREMMMRASNTMNREMSRDMGRDMNRDIGRDMGRDLSRDREGGQAGPGSNRGSGRADEL
SRGGPPSGMRESPQRAGSGGNQRGSGPGTPPMPPPPVPPGMNMDQNRSGNNNMDTDRRFG
GNIGGGSPGNDRNDRPTQGIPGNMKSEQMQRPGLPGQQAGRFQGPPGQGNFPQGMGGGPG
GPRGNIFQKMPPGGMGNNQNMGGNDRARDGGRRDDFDNIKRMRRY*
>TRINITY_DN63051_c1_g1::TRINITY_DN63051_c1_g1_i8::g.208::m.208 TRINITY_DN63051_c1_g1::TRINITY_DN63051_c1_g1_i8::g.208  ORF type:complete len:620 (+) TRINITY_DN63051_c1_g1_i8:69-1862(+)
MATTAGKTPTKPPNDVKKETSPVKQDSKDRNSKEKAADTKTEDQNDKKNDQHRENRHQQN
RGNQNRRGGRFMPQNHRGGYRGGHQGGGRDNFNRDGQRGDNSNQFHGHDGMSGDFMGEQN
DGPKEQKKFTGRCRLFVGNITPDTTEEQFKEMFTPFGEVSELFVNAARGFGFIRLDYRIN
AEKAKMELDGQMRNNRVLRVRFATHGAALKVSNLSPFVSNELLENAFNQFGEVERAIVTV
DDRGRSCGEGIVEFARKPGATAAIKRINEGVFLLSSYPRPLRVEPMEQKDEEDGLTEKFV
QRNEGFRKDREKEPRFAPPGTFEFEFGMKYRRIDDMEKEKLDRVKQEMELERTRLVEEME
TAVFDYQADQIRQDLLRQQEELKRLDEMKNEHMRRRQEMDMRRQEQMRQSGDSMMRQEEE
RRREMMMRASNTMNREMSRDMGRDMGRDMNRDIGRDMGRDLSRDREGGQAGPGSNRGSGR
ADELSRGGPPSGMRESPQRAGSGGNQRGSGPGTPPMPPPPVPPGMNMDQNRSGNNNMDTD
RRFGGNIGGGSPGNDRNDRPTQGIPGNMKSEQMISCLNYVIPVSTAVCSESKLISQF*
>TRINITY_DN63052_c0_g3::TRINITY_DN63052_c0_g3_i1::g.273::m.273 TRINITY_DN63052_c0_g3::TRINITY_DN63052_c0_g3_i1::g.273  ORF type:5prime_partial len:518 (+) TRINITY_DN63052_c0_g3_i1:1-1554(+)
ASQAVCLARQNARCLFTEQHHARAAEANVIAEMPTAEADVTCQKTIKDLPGPDGYPVIGT
VPEYFRKKNRGQMHEVQRRFHAKYGRIFKERLGPVTNVSIADPSLVEDIFRGEGKYPNRP
PYEAWLLYKEMRKRSKGIMSASGEEWHKIRSLLNKRLLKPTQVQQYFHELSGISLELADK
LKVVRDQAGDDKTIPNILTVLYAWSIESIGQILIDKRFGCLKKDMPGTMNEFVTSIEDMM
YSSHQLMVLSNIHQKLNTKPWRTHVRSWDKIIEVAKNILDSKQAEIEARLQESETELENV
TLFEHLLASENLTTEEVYTNMTELLLSGVDTTANTVSVALHLMAKYPHVQENLQNEVDRC
ETQNGNFTHEHFKHMPYLKAFVKEVHRLYPVVPTNARVLNEDTKVDGYLLPKNTIVLLNT
FTMCRDPVEFRNPDEFIPERWLRNEVREFSPFTSLPFGFGARSCIGRRVAETMIYTSLAH
IVKRYNLRQTEDCKDITPFVRTVLTVGKDLDVQFYDR*
>TRINITY_DN63053_c0_g1::TRINITY_DN63053_c0_g1_i1::g.122::m.122 TRINITY_DN63053_c0_g1::TRINITY_DN63053_c0_g1_i1::g.122  ORF type:complete len:200 (+) TRINITY_DN63053_c0_g1_i1:443-1042(+)
MTVFLPTDLLPEDRNITWREDTCLVKSNGTHYVDKIYLFQCGTTVEIEKDTVTFSNDLIV
HTADDPATTADDSDVTYGEGYETVIPVKCIYPRRNNVSTSYMPVKQNVRFFEKRYGQLDI
TMQQFDTEDFDKPVPMEDYPIKIPLDNDVFIRLGLNINTNDLRLKVDHCIATSTPSPADL
NWRQLIQSGYEHLLSIVTL*
>TRINITY_DN63053_c0_g1::TRINITY_DN63053_c0_g1_i2::g.123::m.123 TRINITY_DN63053_c0_g1::TRINITY_DN63053_c0_g1_i2::g.123  ORF type:complete len:322 (+) TRINITY_DN63053_c0_g1_i2:443-1408(+)
MTVFLPTDLLPEDRNITWREDTCLVKSNGTHYVDKIYLFQCGTTVEIEKDTVTFSNDLIV
HTADDPATTADDSDVTYGEGYETVIPVKCIYPRRNNVSTSYMPVKQNVRFFEKRYGQLDI
TMQQFDTEDFDKPVPMEDYPIKIPLDNDVFIRLGLNINTNDLRLKVDHCIATSTPSPADL
NWRQLIQSGCPVNSVRLLSDGGDDDKDIKFSFKAFDFRHNASGFIYIHCEVSVCSMLDTG
CSMGCPARTRRAAHGNRYGGSHLVSTGPLLVSNPDTDNQHDIFTMSTVLAAVCLVVAMAA
TVFAIIGWTKKSKFQQRLGSI*
>TRINITY_DN63053_c0_g1::TRINITY_DN63053_c0_g1_i3::g.124::m.124 TRINITY_DN63053_c0_g1::TRINITY_DN63053_c0_g1_i3::g.124  ORF type:complete len:322 (+) TRINITY_DN63053_c0_g1_i3:443-1408(+)
MTVFLPTDLLPEDRNITWREDTCLVKSNGTHYVDKIYLFQCGTTVEIEKDTVTFSNDLIV
HTADDPATTADDSDVTYGEGYETVIPVKCIYPRRNNVSTSYMPVKQNVRFFEKRYGQLDI
TMQQFDTEDFDKPVPMEDYPIKIPLDNDVFIRLGLNINTNDLRLKVDHCIATSTPSPADL
NWRQLIQSGCPVNSVRLLSDGGDDDKDIKFSFKAFDFRHNASGFIYIHCEVSVCSMLDTG
CSMGCPARTRRAAHGNRYGGSHLVSTGPLLVSNPDTDNQHDIFTMSTVLAAVCLVVAMAA
TVFAIIGWTKKSKFQQRLGSI*
>TRINITY_DN63053_c0_g1::TRINITY_DN63053_c0_g1_i4::g.125::m.125 TRINITY_DN63053_c0_g1::TRINITY_DN63053_c0_g1_i4::g.125  ORF type:complete len:322 (+) TRINITY_DN63053_c0_g1_i4:443-1408(+)
MTVFLPTDLLPEDRNITWREDTCLVKSNGTHYVDKIYLFQCGTTVEIEKDTVTFSNDLIV
HTADDPATTADDSDVTYGEGYETVIPVKCIYPRRNNVSTSYMPVKQNVRFFEKRYGQLDI
TMQQFDTEDFDKPVPMEDYPIKIPLDNDVFIRLGLNINTNDLRLKVDHCIATSTPSPADL
NWRQLIQSGCPVNSVRLLSDGGDDDKDIKFSFKAFDFRHNASGFIYIHCEVSVCSMLDTG
CSMGCPARTRRAAHGNRYGGSHLVSTGPLLVSNPDTDNQHDIFTMSTVLAAVCLVVAMAA
TVFAIIGWTKKSKFQQRLGSI*
>TRINITY_DN63055_c2_g1::TRINITY_DN63055_c2_g1_i1::g.138::m.138 TRINITY_DN63055_c2_g1::TRINITY_DN63055_c2_g1_i1::g.138  ORF type:5prime_partial len:438 (+) TRINITY_DN63055_c2_g1_i1:3-1316(+)
KSGIKKRKSVKMIKIVLLCLVSTFTVSLADNTPVLIWSSSRSLSDLPQSFTGQTLKTDSF
HSNYLQPLTSEPSNNLVIFLQDKLSVEDFTNHADVYNPYSDGGAFKNIKAAMDDQFSVHL
SSVTKPKVAIDACVKSFAGNVVRVDNQDEVASLELKDGESYLIIVSLKPVTGKDEGKAFQ
ENDEAMGKVMHHLNKRGLKYSAIYTAMSSSKVESEENHSGRHLLASAAVENFYNESNIMV
YIRSLNLSVTQKDDKLNLDFSEMNFTSSATVNDTIEFTMATTDNEQNGTVKVMMTLGITP
LNEWGLIKGSLDFTGNSKFEFTDVPMDYKIVASKGFCYHCTKLRVVPMKFNNSQELDIQL
SLNGFQIEAFSNKTMDMFTDNVWDCVEFFTMPIWMGIISTIVIVLILFYGITMLANITTM
DRFDDPKGKTITITVNE*
>TRINITY_DN63055_c2_g1::TRINITY_DN63055_c2_g1_i3::g.139::m.139 TRINITY_DN63055_c2_g1::TRINITY_DN63055_c2_g1_i3::g.139  ORF type:internal len:100 (+) TRINITY_DN63055_c2_g1_i3:3-299(+)
KSGIKKRKSVKMIKIVLLCLVSTFTVSLADNTPVLIWSSSRSLSDLPQSFTGQTLKTDSF
HSNYLQPLTSEPSNNLVIFLQDKVNTLTFFYPSQGQIEL
>TRINITY_DN63055_c2_g1::TRINITY_DN63055_c2_g1_i5::g.140::m.140 TRINITY_DN63055_c2_g1::TRINITY_DN63055_c2_g1_i5::g.140  ORF type:internal len:296 (+) TRINITY_DN63055_c2_g1_i5:3-887(+)
KSGIKKRKSVKMIKIVVLFLVSTFTVSLADNTPVLIWSSSRSLSDLPQSFTGQTLKTDSF
HSNYLQPLTSEPSNNLVIFLQDKLSVEDFTNHADVYNPYSDGGAFKNIKAAMDDQFSVHL
SSVTKPKVAIDACVKSFAGNVVRVDNQDEVASLKLKDGESYLIIVSLKPVTGKDEGKAFQ
ENDEAMGKVMHHLNKRGLKYSAIYTAMSSSKVESEENHSGRHLLASAAVENFYNESNIMV
YIRSLNLSVTQKDDKLNLDYSEMEFTSGATVNDTIEFTMETKDNSQNGTVKVILK
>TRINITY_DN63056_c2_g1::TRINITY_DN63056_c2_g1_i1::g.110::m.110 TRINITY_DN63056_c2_g1::TRINITY_DN63056_c2_g1_i1::g.110  ORF type:5prime_partial len:745 (+) TRINITY_DN63056_c2_g1_i1:2-2236(+)
DVNRQMTFFLPTDDAFAKLPTNKQLELDQNHTHLTTMLQDHIIMYAERDFESFQDGETFT
TADGKILTMHRINKEVYVEGDGIKARITVPDIGCRNGVIHLISNVLYQRDFTIWDAIVGN
SQLSKMKEFLSLNPDIENTLRSTSNGPMTAFLISDTAYNNLPEDTIRDLTINTHQLVQAI
QGSIAHGVYLSSTQIKDELAVTTISGNSLTLYNVNQGLYIIGSRIRANVVIKDIWCSNGI
LHVTDNILHLPTRNIINQMAVQPALGVMTAVIRAYPNLSQELSDTSKKFTMFVPNDDAFT
YMPTYRAKTLSETPSVLLDAIRSHVVVGTHRYIEEYGNYTAFTSVKGSALFVLKSEDRAY
AVSNNVKGYVVEENIRCTNGIIHVIDTLLDFSFWTVAEVMEQTPELKPFYGLLQRVDEFY
SWSTMDNIQQTLFVPSANFLTTLSDLYTTHIISEPGMIRKIFEGHFMPGVSLNQQYLDEA
FKSSRVYLSESRYNVTFALMDRDISGASELSSVDVGFTNLRERFDLVKDGIGCSNGVIYI
INGFLNYPINDIAHEIKLQPEIGIGTDQLLKLIPRNSSIDLQSTKTKFTMFAPSDDSFNY
LGLDEIKYINQNMTYTERMDIVRRHIVQGQQVDYEFIMNGRFSNFAKYRNITIVSKTDGL
YIKWEDIEAKIVRPNILTTNGIIHVVDRLMLSTPYQTTTIPTTLTTTQKQVSSAHILISS
SNLLLISLSLLCFVKFSILEISCR*
>TRINITY_DN63056_c2_g1::TRINITY_DN63056_c2_g1_i2::g.111::m.111 TRINITY_DN63056_c2_g1::TRINITY_DN63056_c2_g1_i2::g.111  ORF type:5prime_partial len:745 (+) TRINITY_DN63056_c2_g1_i2:2-2236(+)
DVNRQMTFFLPTDDAFAKLPTNKQLELDQNHTHLTTMLQDHIIMYAERDFESFQDGETFT
TADGKILTMHRINKEVYVEGDGIKARITVPDIGCRNGVIHLISNVLYQRDFTIWDAIVGN
SQLSKMKEFLSLNPDIENTLRSTSNGPMTAFLISDTAYNNLPEDTIRDLTINTHQLVQAI
QGSIAHGVYLSSTQIKDELAVTTISGNSLTLYNVNQGLYIIGSRIRANVVIKDIWCSNGI
LHVTDNILHLPTRNIINQMAVQPALGVMTAVIRAYPNLSQELSDTSKKFTMFVPNDDAFT
YMPTYRAKTLSETPSVLLDAIRSHVVVGTHRYIEEYGNYTAFTSVKGSALFVLKSEDRAY
AVSNNVKGYVVEENIRCTNGIIHVIDTLLDFSFWTVAEVMEQTPELKPFYGLLQRVDEFY
SWSTMDNIQQTLFVPSANFLTTLSDLYTTHIISEPGMIRKIFEGHFMPGVSLNQQYLDEA
FKSSRVYLSESRYNVTFALMDRDISGASELSSVDVGFTNLRERFDLVKDGIGCSNGVIYI
INGFLNYPINDIAHEIKLQPEIGIGTDQLLKLIPRNSSIDLQSTKTKFTMFAPSDDSFNY
LGLDEIKYINQNMTYTERMDIVRRHIVQGQQVDYEFIMNGRFSNFAKYRNITIVSKTDGL
YIKWEDIEAKIVRPNILTTNGIIHVVDRLMLSTPYQTTTIPTTLTTTQKQVSSAHILISS
SNLLLISLSLLCFVKFSILEISCR*
>TRINITY_DN63056_c2_g1::TRINITY_DN63056_c2_g1_i3::g.112::m.112 TRINITY_DN63056_c2_g1::TRINITY_DN63056_c2_g1_i3::g.112  ORF type:5prime_partial len:745 (+) TRINITY_DN63056_c2_g1_i3:2-2236(+)
DVNRQMTFFLPTDDAFAKLPTNKQLELDQNHTHLTTMLQDHIIMYAERDFESFQDGETFT
TADGKILTMHRINKEVYVEGDGIKARITVPDIGCRNGVIHLISNVLYQRDFTIWDAIVGN
SQLSKMKEFLSLNPDIENTLRSTSNGPMTAFLISDTAYNNLPEDTIRDLTINTHQLVQAI
QGSIAHGVYLSSTQIKDELAVTTISGNSLTLYNVNQGLYIIGSRIRANVVIKDIWCSNGI
LHVTDNILHLPTRNIINQMAVQPALGVMTAVIRAYPNLSQELSDTSKKFTMFVPNDDAFT
YMPTYRAKTLSETPSVLLDAIRSHVVVGTHRYIEEYGNYTAFTSVKGSALFVLKSEDRAY
AVSNNVKGYVVEENIRCTNGIIHVIDTLLDFSFWTVAEVMEQTPELKPFYGLLQRVDEFY
SWSTMDNIQQTLFVPSANFLTTLSDLYTTHIISEPGMIRKIFEGHFMPGVSLNQQYLDEA
FKSSRVYLSESRYNVTFALMDRDISGASELSSVDVGFTNLRERFDLVKDGIGCSNGVIYI
INGFLNYPINDIAHEIKLQPEIGIGTDQLLKLIPRNSSIDLQSTKTKFTMFAPSDDSFNY
LGLDEIKYINQNMTYTERMDIVRRHIVQGQQVDYEFIMNGRFSNFAKYRNITIVSKTDGL
YIKWEDIEAKIVRPNILTTNGIIHVVDRLMLSTPYQTTTIPTTLTTTQKQVSSAHILISS
SNLLLISLSLLCFVKFSILEISCR*
>TRINITY_DN63056_c2_g1::TRINITY_DN63056_c2_g1_i4::g.113::m.113 TRINITY_DN63056_c2_g1::TRINITY_DN63056_c2_g1_i4::g.113  ORF type:5prime_partial len:745 (+) TRINITY_DN63056_c2_g1_i4:2-2236(+)
DVNRQMTFFLPTDDAFAKLPTNKQLELDQNHTHLTTMLQDHIIMYAERDFESFQDGETFT
TADGKILTMHRINKEVYVEGDGIKARITVPDIGCRNGVIHLISNVLYQRDFTIWDAIVGN
SQLSKMKEFLSLNPDIENTLRSTSNGPMTAFLISDTAYNNLPEDTIRDLTINTHQLVQAI
QGSIAHGVYLSSTQIKDELAVTTISGNSLTLYNVNQGLYIIGSRIRANVVIKDIWCSNGI
LHVTDNILHLPTRNIINQMAVQPALGVMTAVIRAYPNLSQELSDTSKKFTMFVPNDDAFT
YMPTYRAKTLSETPSVLLDAIRSHVVVGTHRYIEEYGNYTAFTSVKGSALFVLKSEDRAY
AVSNNVKGYVVEENIRCTNGIIHVIDTLLDFSFWTVAEVMEQTPELKPFYGLLQRVDEFY
SWSTMDNIQQTLFVPSANFLTTLSDLYTTHIISEPGMIRKIFEGHFMPGVSLNQQYLDEA
FKSSRVYLSESRYNVTFALMDRDISGASELSSVDVGFTNLRERFDLVKDGIGCSNGVIYI
INGFLNYPINDIAHEIKLQPEIGIGTDQLLKLIPRNSSIDLQSTKTKFTMFAPSDDSFNY
LGLDEIKYINQNMTYTERMDIVRRHIVQGQQVDYEFIMNGRFSNFAKYRNITIVSKTDGL
YIKWEDIEAKIVRPNILTTNGIIHVVDRLMLSTPYQTTTIPTTLTTTQKQVSSAHILISS
SNLLLISLSLLCFVKFSILEISCR*
>TRINITY_DN63058_c0_g5::TRINITY_DN63058_c0_g5_i1::g.201::m.201 TRINITY_DN63058_c0_g5::TRINITY_DN63058_c0_g5_i1::g.201  ORF type:complete len:128 (+) TRINITY_DN63058_c0_g5_i1:27-386(+)
MAASGIAEHNEARRKEMSLQKRAYKRKAMMSNLHDQFGDNPDLVGMSSYPVVDPKIDTYE
QEVNEIRKVGSPPGISGRGIHDAAYVDQMRRNQLRQQQLCEYSAKIPNRFSSIDYAAQW*
>TRINITY_DN6305_c0_g1::TRINITY_DN6305_c0_g1_i2::g.21394::m.21394 TRINITY_DN6305_c0_g1::TRINITY_DN6305_c0_g1_i2::g.21394  ORF type:5prime_partial len:100 (+) TRINITY_DN6305_c0_g1_i2:1-300(+)
FNTCMSSPQMLDNIYVKEEVSENVVNFSFSETKVHKKTLFFEGKEKEKVRSDVPDKDIVK
EKETIICDFQTVNKFRKILPKPNNLMIETTEKLNFSKFI*
>TRINITY_DN63060_c0_g1::TRINITY_DN63060_c0_g1_i1::g.130::m.130 TRINITY_DN63060_c0_g1::TRINITY_DN63060_c0_g1_i1::g.130  ORF type:5prime_partial len:198 (+) TRINITY_DN63060_c0_g1_i1:2-595(+)
EIQGSKMAYYGQQQQGYGQPAAPVPQQPDQNFLWSVFQRVDKDRSGQISSKELGDALSNG
TWTPFNPETVRMMIGMFDRDNSGTINFQEFSALWKYVTDWQGCFRGYDRDNSGSIDRNEL
KTALTSFGYRLSDRFYDILIKKFDRQGRNTVAFDDFVQCCVVMQSLTSAFRQHDSDQDGW
ITITYEQFLTLVFSLKS*
>TRINITY_DN63060_c0_g1::TRINITY_DN63060_c0_g1_i2::g.131::m.131 TRINITY_DN63060_c0_g1::TRINITY_DN63060_c0_g1_i2::g.131  ORF type:5prime_partial len:198 (+) TRINITY_DN63060_c0_g1_i2:2-595(+)
EIQGSKMAYYGQQQQGYGQPAAPVPQQPDQNFLWSVFQRIDKDRSGSISAAELGQALSNG
TWTPFNPETVRMMIGMFDRDNSGTINFQEFSALWKYVTDWQGCFRGYDRDNSGSIDRNEL
KTALTSFGYRLSDRFYDILIKKFDRQGRNTVAFDDFVQCCVVMQSLTSAFRQHDSDQDGW
ITITYEQFLTLVFSLKS*
>TRINITY_DN63061_c5_g3::TRINITY_DN63061_c5_g3_i1::g.242::m.242 TRINITY_DN63061_c5_g3::TRINITY_DN63061_c5_g3_i1::g.242  ORF type:complete len:554 (+) TRINITY_DN63061_c5_g3_i1:2-1663(+)
MLKSQQHARWRHRGRARKLSFMILLALYFGFICLSFVLKSGVASSGNDKEGTELELVNGI
NHNRYKRNARTAHGLINEEKDDNETDCTPRAAEEFPDNFFTLKETQDGGMAAHIALALYM
FGTLAIVCDDYFVASLEVICDRLQLQEDVAGATFMAAGSSAPEFFTSVVGVFIAKSDVGV
GTIVGSAVFNILFIIGVCGIFAGMIVKLTWYPMTRDCLFYLISIASLVIVIKDEHVYWYE
ATVLVILYVVYILVMYFNRTLEKKFIDFASRIRNKVKKPETFGKDLEASEEKQPLSDNLP
SGTYTNTDDGTPTPPAGDNTETSFAADNSESKSGSLEDVDDYESPWAFPDSIPLRIYWII
MLPVKLLMFITIPDCRRSGILRRLYPFTFVMSIVWIAGASYLMVWMVTIVGDALGIPDTV
MGLTILAAGTSVPDCLSSVFVARDGYGDMAVSNSIGSNVFDILMCLGLPWLLDTAILKKG
DPLIINSGGILYSALILLSTVFFMLIAINLAKWKLTKPFGYVCLVVYCAVIAVSCLFELN
VFGDFVLPPCDRT*
>TRINITY_DN63061_c5_g3::TRINITY_DN63061_c5_g3_i2::g.243::m.243 TRINITY_DN63061_c5_g3::TRINITY_DN63061_c5_g3_i2::g.243  ORF type:complete len:554 (+) TRINITY_DN63061_c5_g3_i2:2-1663(+)
MLKSQQHARWRHRGRARKLSFMILLALYFGFICLSFVLKSGVASSGNDKEGTELELVNGI
NHNRYKRNARTAHGLINEEKDDNETDCTPRAAEEFPDNFFTLKETQDGGMAAHIALALYM
FGTLAIVCDDYFVASLEVICDRLQLQEDVAGATFMAAGSSAPEFFTSVVGVFIAKSDVGV
GTIVGSAVFNILFIIGVCGIFAGMIVKLTWYPMTRDCLFYLISIASLVIVIKDEHVYWYE
ATVLVILYVVYILVMYFNRTLEKKFIDFASRIRNKVKKPETFGKDLEASEEKQPLSDNLP
SGTYTNTDDGTPTPPAGDNTETSFAADNSESKSGSLEDVDDYESPWAFPDSIPLRIYWII
MLPVKLLMFITIPDCRRSGILRRLYPFTFVMSIVWIAGASYLMVWMVTIVGDALGIPDTV
MGLTILAAGTSVPDCLSSVFVARDGYGDMAVSNSIGSNVFDILMCLGLPWLLDTAILKKG
DPLIINSGGILYSALILLSTVFFMLIAINLAKWKLTKPFGYVCLVVYCAVIAVSCLFELN
VFGDFVLPPCDRT*
>TRINITY_DN63064_c0_g3::TRINITY_DN63064_c0_g3_i1::g.157::m.157 TRINITY_DN63064_c0_g3::TRINITY_DN63064_c0_g3_i1::g.157  ORF type:complete len:102 (+) TRINITY_DN63064_c0_g3_i1:584-889(+)
MVVINSYVLILNCQNVVSYSSPNFNETALILFWRKYIKYLIHKILGGRLAVPFCMCCVLV
LKYGKKSNEYFIFISYKDMIEKKKFKERILLLIIPLATDNL*
>TRINITY_DN63064_c0_g3::TRINITY_DN63064_c0_g3_i2::g.158::m.158 TRINITY_DN63064_c0_g3::TRINITY_DN63064_c0_g3_i2::g.158  ORF type:complete len:102 (+) TRINITY_DN63064_c0_g3_i2:1098-1403(+)
MVVINSYVLILNCQNVVSYSSPNFNETALILFWRKYIKYLIHKILGGRLAVPFCMCCVLV
LKYGKKSNEYFIFISYKDMIEKKKFKERILLLIIPLATDNL*
>TRINITY_DN63064_c0_g3::TRINITY_DN63064_c0_g3_i5::g.159::m.159 TRINITY_DN63064_c0_g3::TRINITY_DN63064_c0_g3_i5::g.159  ORF type:complete len:102 (+) TRINITY_DN63064_c0_g3_i5:1098-1403(+)
MVVINSYVLILNCQNVVSYSSPNFNETALILFWRKYIKYLIHKILGGRLAVPFCMCCVLV
LKYGKKSNEYFIFISYKDMIEKKKFKERILLLIIPLATDNL*
>TRINITY_DN63066_c0_g2::TRINITY_DN63066_c0_g2_i2::g.209::m.209 TRINITY_DN63066_c0_g2::TRINITY_DN63066_c0_g2_i2::g.209  ORF type:internal len:518 (+) TRINITY_DN63066_c0_g2_i2:1-1551(+)
TVEPSVIDEEMLQKAVEEQGPKDEAGKIAKAEGIDFGDVTSLRLEFKNILEVDNLWSFSN
LTKLQLDNNIIEKIKGLDELVNLVWLDLSFNNIEMLEGLEKLTKLQDLTLYNNRISRIEN
MDKLTNLHVFSIGNNNLTDLENVVYLRRFKKLRTLNLNGNPFCEQPDYKPYAIAYISSID
FLDYRLIDEQSRRAAVEKYHLSIEEMLHNEKQAEIKEEEDCQRAIEEATHREGFVDGMDG
PVLFEGMYADDQEGKKLKEMPGVDELVMIFREKFVGICQQIFEYGLQENSKRQEEVNQFW
ECVKEAKTENKEAGTTFINNFMNMKKKVFAELNHITDNNLLDQKVKEFNKEVTELWDKLM
ALELQLVDQFEEIIKDFERNLQDMGSTFIENVQGYLSQCRDLENNHHERMLEISIVTLEK
VVKNEMDEEISEDLRNLFVDKDTIINAVTSSHDAHLLKIDNKEDDIVTRINGWMKGTIEK
IHYEQEVKRNRERVSEINNVIDHLREEIENLEVLQGA
>TRINITY_DN63069_c0_g1::TRINITY_DN63069_c0_g1_i1::g.106::m.106 TRINITY_DN63069_c0_g1::TRINITY_DN63069_c0_g1_i1::g.106  ORF type:complete len:144 (+) TRINITY_DN63069_c0_g1_i1:170-601(+)
MELYNVFKILLLCAVLDFLPLVADALTCYQCNVFVRGSPWPCDSDRGMRKVEGCRACLKT
YTRTYLHNTFHDRLLTSYESRVCVKSRDYAKEAGCHAHETDSGYMKRCFCYSDLCNSASS
HRIGLSSIATTSLLCAAFVKLFL*
>TRINITY_DN63069_c0_g1::TRINITY_DN63069_c0_g1_i3::g.107::m.107 TRINITY_DN63069_c0_g1::TRINITY_DN63069_c0_g1_i3::g.107  ORF type:complete len:144 (+) TRINITY_DN63069_c0_g1_i3:170-601(+)
MELYNVFKILLLCAVLDFLPLVADALTCYQCNVFVRGSPWPCDSDRGMRKVEGCRACLKT
YTRTYLHNTFHDRLLTSYESRVCVKSRDYAKEAGCHAHETDSGYMKRCFCYSDLCNSASS
HRIGLSSIATTSLLCAAFVKLFL*
>TRINITY_DN63070_c0_g5::TRINITY_DN63070_c0_g5_i1::g.156::m.156 TRINITY_DN63070_c0_g5::TRINITY_DN63070_c0_g5_i1::g.156  ORF type:5prime_partial len:119 (+) TRINITY_DN63070_c0_g5_i1:2-358(+)
CDAIFSQNKLLSIYLVIMASEQATQNNGIPQGAKTSEFYKTQDIPNRFENPEWFQGYGCK
KQNTMYRTTNNVYGSRTPSVHTMPTSFHCRSQKFSEHLGTCGMYRNHSLNTESDKTNV*
>TRINITY_DN63071_c0_g2::TRINITY_DN63071_c0_g2_i1::g.198::m.198 TRINITY_DN63071_c0_g2::TRINITY_DN63071_c0_g2_i1::g.198  ORF type:5prime_partial len:357 (+) TRINITY_DN63071_c0_g2_i1:2-1072(+)
DLPDTATTFVRFLNYIISQFVDRTTDIERQLVQQGHIEDPRGVPSIQVQNNNIHHRFNSS
DGLSDKAIYEDSTADSGSFSDEGFPSGSDDIEPDLQSLKEAVAFDSVTDELKTRLRLTEN
KGAAPLLLPPKDYDTVVRRHGDLGKASNRKCLQIPIVGGSKTRNGSDESGIEVPSPTSSD
GRHNSMDISDERISSSIHSSTDAPSPPTSPRNNYDIYPGSRRSPTTPRSGSGYERFPSKS
RNTSSSAFSNRSSGNYSENGSAVIYTGPSHMTDVPPADYENEAPILRQKSGMYSHRDLTK
SMPASMLQKELDYGYAVIPKRLSRQSANYSEVERSPRVDMDYGRGAGVRRVNSMYR*
>TRINITY_DN63071_c0_g2::TRINITY_DN63071_c0_g2_i2::g.199::m.199 TRINITY_DN63071_c0_g2::TRINITY_DN63071_c0_g2_i2::g.199  ORF type:complete len:483 (+) TRINITY_DN63071_c0_g2_i2:218-1666(+)
MLGGKKQQFYVQFLGWVESNGLRGSRYTDPVINDLRKKAKKWKYAPKLTLQMGKKEMKIT
QDIQDEKRKGKKIKTIKFPIIPSRDITYAIQALDPVTGAPDDVVACIYLGFVPRTERYVH
VHVYRFDSPDTATTFVRFLNYIISQFVDRTTDIERQLVQQGHIEDPRGVPSIQVQNNNIH
HRFNSSDGLSDKAIYEDSTADSGSFSDEGFPSGSDDIEPDLQSLKEAVAFDSVTDELKTR
LRLTENKGAAPLLLPPKDYDTVVRRHGDLGKASNRKCLQIPIVGGSKTRNGSDESGIEVP
SPTSSDGRHNSMDISDERISSSIHSSTDAPSPPTSPRNNYDIYPGSRRSPTTPRSGSGYE
RFPSKSRNTSSSAFSNRSSGNYSENGSAVIYTGPSHMTDVPPADYENEAPILRQKSGMYS
HRDLTKSMPASMLQKELDYGYAVIPKRLSRQSANYSEVERSPRVDMDYGRGAGVRRVNSM
YR*
>TRINITY_DN63071_c0_g2::TRINITY_DN63071_c0_g2_i3::g.200::m.200 TRINITY_DN63071_c0_g2::TRINITY_DN63071_c0_g2_i3::g.200  ORF type:complete len:483 (+) TRINITY_DN63071_c0_g2_i3:218-1666(+)
MLGGKKQQFYVQFLGWVESNGLRGSRYTDPVINDLRKKAKKWKYAPKLTLQMGKKEMKIT
QDIQDEKRKGKKIKTIKFPIIPSRDITYAIQALDPVTGAPDDVVACIYLGFVPRTERYVH
VHVYRFDSPDTATTFVRFLNYIISQFVDRTTDIERQLVQQGHIEDPRGVPSIQVQNNNIH
HRFNSSDGLSDKAIYEDSTADSGSFSDEGFPSGSDDIEPDLQSLKEAVAFDSVTDELKTR
LRLTENKGAAPLLLPPKDYDTVVRRHGDLGKASNRKCLQIPIVGGSKTRNGSDESGIEVP
SPTSSDGRHNSMDISDERISSSIHSSTDAPSPPTSPRNNYDIYPGSRRSPTTPRSGSGYE
RFPSKSRNTSSSAFSNRSSGNYSENGSAVIYTGPSHMTDVPPADYENEAPILRQKSGMYS
HRDLTKSMPASMLQKELDYGYAVIPKRLSRQSANYSEVERSPRVDMDYGRGAGVRRVNSM
YR*
>TRINITY_DN63075_c0_g1::TRINITY_DN63075_c0_g1_i1::g.86::m.86 TRINITY_DN63075_c0_g1::TRINITY_DN63075_c0_g1_i1::g.86  ORF type:complete len:611 (+) TRINITY_DN63075_c0_g1_i1:715-2547(+)
MPLCGTKKTKKQKRDPSPPYTTRASIEEKDKELKALTDDNTAITEELKREKNQGRILREE
INRLQEDNKKSKDSVDGNARSIPAIDADDVTQYQNQLKEKEEQIEEEKKQRKEADKSKQK
LEDEYKEANKQLEEKNAIITNQEARNKDLEDEITKANKTLDTERAHRLKSEDEKEKYKRE
KDATETALGLTKQELEIAKRESHIPRSPTRAPSEEWKAKIQAAETEFKKERDNRMEKERD
LSRVHSENNQLVKEKEQLEQQLTALKDENEEAMSNLKMNLENSEKNYKNDLYMLNERSNE
LNAKLAEEGLAKEALLTRLSAATAARVLDGNPNVSDLSDPNRPQKLGEQIGQLYDNEWTD
ASENLEPLNTNEDDIIKTLLDLITTVYSHCKELADNQLSGIDEYIFLPPLENQAPASPDT
SETEPVKSPTSSKHSMSRIPRFTSHKGRPALPNMSSEKKTIDNESNGKVKDTSKRSLSFN
RIKGISLPEVPPEVRKGIKEYRKRITKQVTPVIEKEVMNKLRANCQFGDKVVDACLTYIS
RCVELCWLMRVQDPPVSLSWDIPEDKSFDSEVYRAYTKSGTHIDYLVWPTMYLYEGGPIL
MKGVAQGMKQ*
>TRINITY_DN63075_c0_g1::TRINITY_DN63075_c0_g1_i8::g.87::m.87 TRINITY_DN63075_c0_g1::TRINITY_DN63075_c0_g1_i8::g.87  ORF type:complete len:449 (+) TRINITY_DN63075_c0_g1_i8:715-2061(+)
MPLCGTKKTKKQKRDPSPPYTTRASIEEKDKELKALTDDNTAITEELKREKNQGRILREE
INRLQEDNKKSKDSVDGNARSIPAIDADDVTQYQNQLKEKEEQIEEEKKQRKEADKSKQK
LEDEYKEANKQLEEKNAIITNQEARNKDLEDEITKANKTLDTERAHRLKSEDEKEKYKRE
KDATETALGLTKQELEIAKRESHIPRSPTRAPSEEWKAKIQAAETEFKKERDNRMEKERD
LSRVHSENNQLVKEKEQLEQQLTALKDENEEAMSNLKMNLENSEKNYKNDLYMLNERSNE
LNAKLAEEGLAKEALLTRLSAATAARVLDGNPNVSDLSDPNRPQKLGEQIGQLYDNEWTD
ASENLEPLNTNEDDIIKTLLDLITTVYSHCKELADNQLSGIDEYIFLPPLENQAPASPDT
SETEPVKSPTSSKHSMSRVSVLTGFYLA*
>TRINITY_DN63077_c5_g1::TRINITY_DN63077_c5_g1_i3::g.114::m.114 TRINITY_DN63077_c5_g1::TRINITY_DN63077_c5_g1_i3::g.114  ORF type:internal len:117 (+) TRINITY_DN63077_c5_g1_i3:1-348(+)
DVYRNNPIRCLAFMRISQQDVYRNNPIRCLAFMRISQQDVYHNNPIRCLAFMRISQRDVY
CNNPCRSLAFMRIIQWDVYRNNPIRCLAFMRISQQDVYRNNPIRCLAFMRISQQDV
>TRINITY_DN63077_c5_g1::TRINITY_DN63077_c5_g1_i8::g.115::m.115 TRINITY_DN63077_c5_g1::TRINITY_DN63077_c5_g1_i8::g.115  ORF type:internal len:105 (+) TRINITY_DN63077_c5_g1_i8:1-312(+)
DVYRNNPIRCLAFMRISQQDVYRNNPIRCLAFMRISQQDVYHNNPIRCLAFMRISQRDVY
CNNPCRSLAFMRIIQWDVYRNNPIRCLAFMRIPQWDVYCNNPFR
>TRINITY_DN63078_c4_g1::TRINITY_DN63078_c4_g1_i1::g.141::m.141 TRINITY_DN63078_c4_g1::TRINITY_DN63078_c4_g1_i1::g.141  ORF type:internal len:221 (+) TRINITY_DN63078_c4_g1_i1:1-660(+)
LGNITEKSTSKSAPVQQHLALYKVIERQEYEVNAGCNSMDGSCILTDGTLLLTYYGKQKL
KRLESSTYKVIDECDMPDWPIAVCEISPQEAGVTLNNNTIQLVSLGSKMAPTRSIKMSHY
CVGLAVSNEKMFVSDEGKNVYVHDTSGTLLRTICKDQSGADIFSKTRHITVSDDGSKIYV
ADYNKGVIVLDRNGRVLSRFCDPELSGAWGVCIDGCGNVF
>TRINITY_DN63078_c4_g1::TRINITY_DN63078_c4_g1_i10::g.148::m.148 TRINITY_DN63078_c4_g1::TRINITY_DN63078_c4_g1_i10::g.148  ORF type:internal len:127 (+) TRINITY_DN63078_c4_g1_i10:3-380(+)
LNNNTIQLVSLGSKMAPTRSIKMSHQCIGLAVSNGEMFVSDQDKNVYVHDTSGTLLRTIC
KDQSGADIFSKTRHITVSDDGSKIYVADYNKGVIVLDRNGRVLSRFCDPELSGAWGVCID
GCGNVF
>TRINITY_DN63078_c4_g1::TRINITY_DN63078_c4_g1_i11::g.149::m.149 TRINITY_DN63078_c4_g1::TRINITY_DN63078_c4_g1_i11::g.149  ORF type:3prime_partial len:123 (+) TRINITY_DN63078_c4_g1_i11:55-366(+)
MSHNCFGLAVSNGEMFVSDEGKNVYVHDTSGTLLRTICKDQSGADIFSKTRHITVSDDGS
KIYVADYNKGVIVLDRNGRVLSRFCDPELSGAWGVCIDGCGNVF
>TRINITY_DN63078_c4_g1::TRINITY_DN63078_c4_g1_i16::g.151::m.151 TRINITY_DN63078_c4_g1::TRINITY_DN63078_c4_g1_i16::g.151  ORF type:internal len:102 (+) TRINITY_DN63078_c4_g1_i16:1-303(+)
QLQSAVKNRSQQFVCLKKCQEKIIESEKISNEIAKNQNVCIEFKKDENIMNVLSGLKSLG
DITEKTSSRLVQVQQHSALYKVTGRHEYNVGTRFGGIYGSC
>TRINITY_DN63078_c4_g1::TRINITY_DN63078_c4_g1_i17::g.152::m.152 TRINITY_DN63078_c4_g1::TRINITY_DN63078_c4_g1_i17::g.152  ORF type:5prime_partial len:478 (+) TRINITY_DN63078_c4_g1_i17:2-1435(+)
IHPTMLVSMYCQNHDQIGCPVCMGIKHRSCKDVFYVPEEIDNILHGEDMKTIEGDLKKSK
DELISVITSREEYLDELNKNKVATLDRFKGFRREINSRLDELEKMTRTDFDAKYNTIQNK
LTTEISLMNDVMKEIETFQQKLNTARGNRSQQFVCFKKCQEKISESDKIRKQVAEDPVIS
IELRRNKTIMKLLDGLKSLGKITEKTSSRSVQVQEHSALYKVTGRHEYNVSTRPDIMFGS
CILTDGTLLLTYNTKKKLTRLDSSTYKVIDECDMSDRPIAVCEISPQEAGVTLYYNTIQL
ISLGSKMAPTRSIKMSHYCFGLAVSNGEMFVTDSGKNVYVHDTSGTLLRTICKDQSGADI
FSSTKHITMSDDGSKIYVADYDKGVIGLDRNGRVLLRFCDADLSRAYGVCTDGCGNMFVR
GYTSNNVVQVGPSGDKIGVIAKQSDGVSHPLSVCYDRSTSRMIVTNYSSSINVLDLV*
>TRINITY_DN63078_c4_g1::TRINITY_DN63078_c4_g1_i18::g.153::m.153 TRINITY_DN63078_c4_g1::TRINITY_DN63078_c4_g1_i18::g.153  ORF type:internal len:119 (+) TRINITY_DN63078_c4_g1_i18:3-356(+)
LNNNTIQLVSLGSKMAPTRSIKMSHQCIGLAVSNGEMFVSDQDKNVYVHDTSGTLLRTIC
KDQSGADIFSKTRHITVSDDGSKIYVADVDKGVIVLDRNGGVLWRFCDPELSGACGVC
>TRINITY_DN63078_c4_g1::TRINITY_DN63078_c4_g1_i3::g.142::m.142 TRINITY_DN63078_c4_g1::TRINITY_DN63078_c4_g1_i3::g.142  ORF type:internal len:127 (+) TRINITY_DN63078_c4_g1_i3:2-379(+)
DGTLLLTYHGMSKLVRLDSSTYKVIDECDMPDWPIAVCEISPQEAGVTLYNNTIQLVSLG
SKMAPTRSIKMSHFCYGLAVSNGEMFVSDEGKNVYVHDTSGTLLRTICKDQSGADIFSVT
RHITVS
>TRINITY_DN63078_c4_g1::TRINITY_DN63078_c4_g1_i4::g.143::m.143 TRINITY_DN63078_c4_g1::TRINITY_DN63078_c4_g1_i4::g.143  ORF type:internal len:108 (+) TRINITY_DN63078_c4_g1_i4:2-322(+)
VSDQGKNIYVYDTSGTLLRTICKDQSGADIFSKTRHITVSDDGSKIYVAGLDKGVIVLDR
NWRVLSRFCDPELSGTRQVCTDGCGNVFACGYESNNVVQIGPSGDKI
>TRINITY_DN63078_c4_g1::TRINITY_DN63078_c4_g1_i6::g.144::m.144 TRINITY_DN63078_c4_g1::TRINITY_DN63078_c4_g1_i6::g.144  ORF type:5prime_partial len:114 (+) TRINITY_DN63078_c4_g1_i6:1-342(+)
HITVSDDGSKIYVADTDKGVIVLDRNGRVLSRFCGPELSGAHGVCTDGCGNVFVCGNASS
NVLQIGPSGHKTGVIANQSDGISRPLTVCYDRSTSRLIVTNDSKKNITVLNLV*
>TRINITY_DN63078_c4_g1::TRINITY_DN63078_c4_g1_i8::g.146::m.146 TRINITY_DN63078_c4_g1::TRINITY_DN63078_c4_g1_i8::g.146  ORF type:internal len:115 (+) TRINITY_DN63078_c4_g1_i8:1-342(+)
TIQLVSLGSKMAPTRSIKMSHNCFGLAVSNGEMFVSDEGKNVYVHDTSGTLLRTICKDQS
GADIFSKTRHITVSDDGSKIYVADVDKGVIVLDRNGGVLWRFCDPELSGACGVC
>TRINITY_DN63078_c4_g1::TRINITY_DN63078_c4_g1_i9::g.147::m.147 TRINITY_DN63078_c4_g1::TRINITY_DN63078_c4_g1_i9::g.147  ORF type:5prime_partial len:151 (+) TRINITY_DN63078_c4_g1_i9:1-453(+)
LGNITEKSTSKSAPVQQHLALYKVIERQEYEVNAGCNSMDGSCILTDGTLLLTYYGKQKL
KRLESSTYKVIDECDMPDWPIAVCEISPQEAGVTLNNNTIQLVSLGSKMAPTRSIEMSHI
CHGLAVSNGKMFVSDWGNNVYVQDLSLIHI*
>TRINITY_DN63078_c4_g4::TRINITY_DN63078_c4_g4_i1::g.145::m.145 TRINITY_DN63078_c4_g4::TRINITY_DN63078_c4_g4_i1::g.145  ORF type:internal len:226 (+) TRINITY_DN63078_c4_g4_i1:1-675(+)
CLRRTVKGSDESFDFTCSRCMKKNRNREATQYCVECQDFYCSSCVECHDSIPALSGHKLL
GQSEFPSDGSKKLVSLPTERCSAHPTKLVDMYCQNHDQIGCHVCMAKHGSCKDLLYIPEE
IENILRDDEMKQLQEDWKKANNKLRCMSEARQVDLNDINNQTSATLDTINDFRLKINSRL
DELEKITRETFQSKQENIQSKIKSEIESMNGIVKEMEACQQQLQS
>TRINITY_DN63078_c4_g4::TRINITY_DN63078_c4_g4_i2::g.150::m.150 TRINITY_DN63078_c4_g4::TRINITY_DN63078_c4_g4_i2::g.150  ORF type:internal len:117 (+) TRINITY_DN63078_c4_g4_i2:1-348(+)
CLRRTVKGSDESFDFTCSRCMKKNRNREATQYCVECQDFYCSTCVECHDDIPALSGHNIL
GQSEFPTDGSKKLVPLPTERCSAHPTKLVDMYCQNHDQIGCHVCMAKHGSCKDLLY
>TRINITY_DN63081_c0_g2::TRINITY_DN63081_c0_g2_i1::g.128::m.128 TRINITY_DN63081_c0_g2::TRINITY_DN63081_c0_g2_i1::g.128  ORF type:internal len:115 (+) TRINITY_DN63081_c0_g2_i1:1-342(+)
SCPPDRVILVTRGCGHDLIQPSCPPDRVILVARGCGHDGVILVARGCGHYLIQPSCSPDR
VILVARGCGCDLIQPSCPPDRVILVTRGCRCDLIQPSCPPNKVILVARGCGHDL
>TRINITY_DN63081_c0_g2::TRINITY_DN63081_c0_g2_i3::g.129::m.129 TRINITY_DN63081_c0_g2::TRINITY_DN63081_c0_g2_i3::g.129  ORF type:internal len:115 (+) TRINITY_DN63081_c0_g2_i3:2-343(+)
SCPPDRVILVTRGCGHDLIQLSCPPDRVILVARGCGHDGVILVARGCGHYLIQPSCSPDR
VILVARGCGCDLIQPSCPPDRVILVTRGCRCDLIQPSCPPNKVILVARGCGHDL
>TRINITY_DN63084_c0_g1::TRINITY_DN63084_c0_g1_i1::g.264::m.264 TRINITY_DN63084_c0_g1::TRINITY_DN63084_c0_g1_i1::g.264  ORF type:5prime_partial len:995 (+) TRINITY_DN63084_c0_g1_i1:3-2987(+)
SFNLIPIAPKPSQQSFSQIVDGNILQCIYCPAGYSNIGALERHMQQQHNHNLGTENSAVS
SHFTTQPLFNKEGKLLLPPKNLTTIAPYLLNPNKTMFQSRSTKQMQKTKTVSTTLHCLQE
KIKQNLKRDNVARSPSGSDTDLASVTKMIDATDPLNFQAFFNTDQTTTDISAATLSKLSK
PSRLPNILRRPGIQISLEHCKAINRELDNLQREGDVDEAALSQVREMALSVKEEVVNAAP
TSTSTSGNFSSTPITRTLSPTSSHNEVQMEDENSGDGSGSNTKHDGDKSENAPAKKKRNS
YADSPHKLSCPYCPRAFPWVSSLTRHLLTHTGQKPFKCPRCPVTFSTKSNRERHLIRKHG
VNMLDPLSRQTMDRPYKCPLCVFSSFSTQSNLLKHYRDRHNGANLPETVADIERMSPSAI
RAATMEMESRAAENPPQLEDPSGLDMTTEEDEDELDNSVDSSEKMDEDSMPYMEMDMPDD
MSLPEHEFEKSEQASSLGMRPEEDGPKMMIAPHLMMAMPQLTRMKPEEPTKNEETKEETV
GDNMDNERVESPNTMSRNIERIIAEQRALILEKTKKEMKMQAEIQAQIEAHRKSDDNMSV
SPVPMDTLLASPVLTGSDIKPFTGSAERVINPERDNYDVDKITACWKCNEMFPSRKILIR
HLKEHNIDLPFKCYLCDASYDVRVDCLTHQDKAHPSDWKILKEKNKVGAIEQFAIHMDKV
VENNCNKLDSGSILEIPGSGNDDSKMEVISADYMQRKVYCSLCPKRFWSLQDLRRHMRSH
TGERPFECDICQKRFTLKHSMMRHRKKHAGAPPPVFDDDDDSNGTDDKGPKPTSFRSTPS
RNVPIYPYPSFSLNSSLASTLGSTLSSDTLALGNTFLFSQGLSGGRMTLGGSSIGSLVPV
STATLSSVMSTSLNGSLNVKSQKEIPSSSQSVVPRQVPAKDSATTLDSVKKEFLDCNADM
LHNLLGVESAAIEKMLDSADSRSAAQFLGLTEAS*
>TRINITY_DN63085_c0_g1::TRINITY_DN63085_c0_g1_i3::g.265::m.265 TRINITY_DN63085_c0_g1::TRINITY_DN63085_c0_g1_i3::g.265  ORF type:complete len:340 (+) TRINITY_DN63085_c0_g1_i3:48-1022(+)
MAEQTQMSDKKVILVTGGTGLVGKAIEYVVNNGEKRADEEWVFASSKDADLRDTSSTKAM
FEKYKPTHVIHLAARVGGLFANLSGNLDFFRTNMKINDNVLHTSHEFKVKKVVSCLSTCI
FPDKTTYPIDETMIHNGPPHSSNFGYSFAKRMIDVQNRGYHNDHGAQFTAVIPTNVFGPH
DNFDLQDGHVLPGLINKAYCANRDNKEFVIWGTGSPRRQFIYSRDLAKLMIWVLREYTEI
EPIILSVSEEEEVSIKEAADAVLKGFNFKGKVTQDTTKSDGQFKKTASNLKLKKYLPDFK
FTPFQEAVNETCEWFVQNYEQARK*
>TRINITY_DN63085_c0_g1::TRINITY_DN63085_c0_g1_i4::g.267::m.267 TRINITY_DN63085_c0_g1::TRINITY_DN63085_c0_g1_i4::g.267  ORF type:complete len:340 (+) TRINITY_DN63085_c0_g1_i4:48-1022(+)
MAEQTQMSDKKVILVTGGTGLVGKAIEYVVNNGEKRADEEWVFASSKDADLRDTSSTKAM
FEKYKPTHVIHLAARVGGLFANLSGNLDFFRTNMKINDNVLHTSHEFKVKKVVSCLSTCI
FPDKTTYPIDETMIHNGPPHSSNFGYSFAKRMIDVQNRGYHNDHGAQFTAVIPTNVFGPH
DNFDLQDGHVLPGLINKAYCANRDNKEFVIWGTGSPRRQFIYSRDLAKLMIWVLREYTEI
EPIILSVSEEEEVSIKEAADAVLKGFNFKGKVTQDTTKSDGQFKKTASNLKLKKYLPDFK
FTPFQEAVNETCEWFVQNYEQARK*
>TRINITY_DN63087_c1_g2::TRINITY_DN63087_c1_g2_i1::g.132::m.132 TRINITY_DN63087_c1_g2::TRINITY_DN63087_c1_g2_i1::g.132  ORF type:complete len:657 (+) TRINITY_DN63087_c1_g2_i1:100-1971(+)
MGVYTVLSMMVLISHMSVNGQVSIDCTLPADLYFVIDGSNSLTDEQFRDSKKFVVDVLKA
FDVRDGKVHIGANVFGTEVEGKLVLYGPTNSKFYEALIMTLYREKFSATATHKALNKMRS
EFRERGRAGVTKVGVVITDGKSINGYWTATESLAARNEGIKMIAIGVGEDRSIFRPELAD
IAGDPSNVYETSDLSTVVRVIQDAIKAFTCNVITTTVAPTKITAAPDTTPEPSGLGNDFD
CPDCLIGENRGFLPHPTVCFKYLEVVPTADGNRTILVRKCPSGLFWDQYNTACDRPDKID
CDNDPCKNAAVASYDRDGSCSGYIKCIGQKSFMACCNFNERYVAGSGCIADPTCADNCQG
EDSNKLQGQECDKFTFGPSGRLYLVTVNGPNNTKVNITMPCARGTRFNQASCQCSDMDPA
PDSGYPADCNPAANFTFDAGFSDTSGNQLYAGTEFVTVANGNAKFNGNGFMNIYRFSGDT
FAKSLVIRVQFQPSGQGSKTQALVTNCVYSQETRSSVSIKVVHSTQNTIVVVFGLDTEDG
TTELSVPLTQVVSSHDVIMIYDGANLTGVVDGVKRQASITGNVLRRRSGIIIGAGSQLGF
YSGSVDEFQLYKCLPGFADAYRT*
>TRINITY_DN63087_c1_g2::TRINITY_DN63087_c1_g2_i2::g.133::m.133 TRINITY_DN63087_c1_g2::TRINITY_DN63087_c1_g2_i2::g.133  ORF type:complete len:657 (+) TRINITY_DN63087_c1_g2_i2:100-1971(+)
MGVYTVLSMMVLISHMSVNGQVSIDCTLPADLYFVIDGSNSLTDEQFRDSKKFVVDVLKA
FDVRDGKVHIGANVFGTEVEGKLVLYGPTNSKFYEALIMTLYREKFSATATHKALNKMRS
EFRERGRAGVTKVGVVITDGKSINGYWTATESLAARNEGIKMIAIGVGEDRSIFRPELAD
IAGDPSNVYETSDLSTVVRVIQDAIKAFTCNVITTTVAPTKITAAPDTTPEPSGLGNDFD
CPDCLIGENRGFLPHPTVCFKYLEVVPTADGNRTILVRKCPSGLFWDQYNTACDRPDKID
CDNDPCKNAAVASYDRDGSCSGYIKCIGQKSFMACCNFNERYVAGSGCIADPTCADNCQG
EDSNKLQGQECDKFTFGPSGRLYLVTVNGPNNTKVNITMPCARGTRFNQASCQCSDMDPA
PDSGYPADCNPAANFTFDAGFSDTSGNQLYAGTEFVTVANGNAKFNGNGFMNIYRFSGDT
FAKSLVIRVQFQPSGQGSKTQALVTNCVYSQETRSSVSIKVVHSTQNTIVVVFGLDTEDG
TTELSVPLTQVVSSHDVIMIYDGANLTGVVDGVKRQASITGNVLRRRSGIIIGAGSQLGF
YSGSVDEFQLYKCLPGFADAYRT*
>TRINITY_DN63087_c1_g2::TRINITY_DN63087_c1_g2_i3::g.134::m.134 TRINITY_DN63087_c1_g2::TRINITY_DN63087_c1_g2_i3::g.134  ORF type:complete len:657 (+) TRINITY_DN63087_c1_g2_i3:100-1971(+)
MGVYTVLSMMVLISHMSVNGQVSIDCTLPADLYFVIDGSNSLTDEQFRDSKKFVVDVLKA
FDVRDGKVHIGANVFGTEVEGKLVLYGPTNSKFYEALIMTLYREKFSATATHKALNKMRS
EFRERGRAGVTKVGVVITDGKSINGYWTATESLAARNEGIKMIAIGVGEDRSIFRPELAD
IAGDPSNVYETSDLSTVVRVIQDAIKAFTCNVITTTVAPTKITAAPDTTPEPSGLGNDFD
CPDCLIGENRGFLPHPTVCFKYLEVVPTADGNRTILVRKCPSGLFWDQYNTACDRPDKID
CDNDPCKNAAVASYDRDGSCSGYIKCIGQKSFMACCNFNERYVAGSGCIADPTCADNCQG
EDSNKLQGQECDKFTFGPSGRLYLVTVNGPNNTKVNITMPCARGTRFNQASCQCSDMDPA
PDSGYPADCNPAANFTFDAGFSDTSGNQLYAGTEFVTVANGNAKFNGNGFMNIYRFSGDT
FAKSLVIRVQFQPSGQGSKTQALVTNCVYSQETRSSVSIKVVHSTQNTIVVVFGLDTEDG
TTELSVPLTQVVSSHDVIMIYDGANLTGVVDGVKRQASITGNVLRRRSGIIIGAGSQLGF
YSGSVDEFQLYKCLPGFADAYRT*
>TRINITY_DN63087_c1_g2::TRINITY_DN63087_c1_g2_i4::g.135::m.135 TRINITY_DN63087_c1_g2::TRINITY_DN63087_c1_g2_i4::g.135  ORF type:complete len:657 (+) TRINITY_DN63087_c1_g2_i4:100-1971(+)
MGVYTVLSMMVLISHMSVNGQVSIDCTLPADLYFVIDGSNSLTDEQFRDSKKFVVDVLKA
FDVRDGKVHIGANVFGTEVEGKLVLYGPTNSKFYEALIMTLYREKFSATATHKALNKMRS
EFRERGRAGVTKVGVVITDGKSINGYWTATESLAARNEGIKMIAIGVGEDRSIFRPELAD
IAGDPSNVYETSDLSTVVRVIQDAIKAFTCNVITTTVAPTKITAAPDTTPEPSGLGNDFD
CPDCLIGENRGFLPHPTVCFKYLEVVPTADGNRTILVRKCPSGLFWDQYNTACDRPDKID
CDNDPCKNAAVASYDRDGSCSGYIKCIGQKSFMACCNFNERYVAGSGCIADPTCADNCQG
EDSNKLQGQECDKFTFGPSGRLYLVTVNGPNNTKVNITMPCARGTRFNQASCQCSDMDPA
PDSGYPADCNPAANFTFDAGFSDTSGNQLYAGTEFVTVANGNAKFNGNGFMNIYRFSGDT
FAKSLVIRVQFQPSGQGSKTQALVTNCVYSQETRSSVSIKVVHSTQNTIVVVFGLDTEDG
TTELSVPLTQVVSSHDVIMIYDGANLTGVVDGVKRQASITGNVLRRRSGIIIGAGSQLGF
YSGSVDEFQLYKCLPGFAEAYRT*
>TRINITY_DN63087_c1_g2::TRINITY_DN63087_c1_g2_i5::g.136::m.136 TRINITY_DN63087_c1_g2::TRINITY_DN63087_c1_g2_i5::g.136  ORF type:complete len:657 (+) TRINITY_DN63087_c1_g2_i5:100-1971(+)
MGVYTVLSMMVLISHMSVNGQVSIDCTLPADLYFVIDGSNSLTDEQFRDSKKFVVDVLKA
FDVRDGKVHIGANVFGTEVEGKLVLYGPTNSKFYEALIMTLYREKFSATATHKALNKMRS
EFRERGRAGVTKVGVVITDGKSINGYWTATESLAARNEGIKMIAIGVGEDRSIFRPELAD
IAGDPSNVYETSDLSTVVRVIQDAIKAFTCNVITTTVAPTKITAAPDTTPEPSGLGNDFD
CPDCLIGENRGFLPHPTVCFKYLEVVPTADGNRTILVRKCPSGLFWDQYNTACDRPDKID
CDNDPCKNAAVASYDRDGSCSGYIKCIGQKSFMACCNFNERYVAGSGCIADPTCADNCQG
EDSNKLQGQECDKFTFGPSGRLYLVTVNGPNNTKVNITMPCARGTRFNQASCQCSDMDPA
PDSGYPADCNPAANFTFDAGFSDTSGNQLYAGTEFVTVANGNAKFNGNGFMNIYRFSGDT
FAKSLVIRVQFQPSGQGSKTQALVTNCVYSQETRSSVSIKVVHSTQNTIVVVFGLDTEDG
TTELSVPLTQVVSSHDVIMIYDGANLTGVVDGVKRQASITGNVLRRRSGIIIGAGSQLGF
YSGSVDEFQLYKCLPGFAEAYRT*
>TRINITY_DN63087_c1_g2::TRINITY_DN63087_c1_g2_i6::g.137::m.137 TRINITY_DN63087_c1_g2::TRINITY_DN63087_c1_g2_i6::g.137  ORF type:complete len:657 (+) TRINITY_DN63087_c1_g2_i6:100-1971(+)
MGVYTVLSMMVLISHMSVNGQVSIDCTLPADLYFVIDGSNSLTDEQFRDSKKFVVDVLKA
FDVRDGKVHIGANVFGTEVEGKLVLYGPTNSKFYEALIMTLYREKFSATATHKALNKMRS
EFRERGRAGVTKVGVVITDGKSINGYWTATESLAARNEGIKMIAIGVGEDRSIFRPELAD
IAGDPSNVYETSDLSTVVRVIQDAIKAFTCNVITTTVAPTKITAAPDTTPEPSGLGNDFD
CPDCLIGENRGFLPHPTVCFKYLEVVPTADGNRTILVRKCPSGLFWDQYNTACDRPDKID
CDNDPCKNAAVASYDRDGSCSGYIKCIGQKSFMACCNFNERYVAGSGCIADPTCADNCQG
EDSNKLQGQECDKFTFGPSGRLYLVTVNGPNNTKVNITMPCARGTRFNQASCQCSDMDPA
PDSGYPADCNPAANFTFDAGFSDTSGNQLYAGTEFVTVANGNAKFNGNGFMNIYRFSGDT
FAKSLVIRVQFQPSGQGSKTQALVTNCVYSQETRSSVSIKVVHSTQNTIVVVFGLDTEDG
TTELSVPLTQVVSSHDVIMIYDGANLTGVVDGVKRQASITGNVLRRRSGIIIGAGSQLGF
YSGSVDEFQLYKCLPGFAEAYRT*
>TRINITY_DN63091_c3_g2::TRINITY_DN63091_c3_g2_i1::g.80::m.80 TRINITY_DN63091_c3_g2::TRINITY_DN63091_c3_g2_i1::g.80  ORF type:5prime_partial len:286 (+) TRINITY_DN63091_c3_g2_i1:1-858(+)
RMSSKIPRKALAIQARKKRSKAKTRFKTDEKKRGSSDPRRNDPIYDEEEEEEEILGSDDD
EQEDPKDYCKGGYHPVKIGDLFNNRYHVVRKLGWGHFSTVWLCWDLQAKRFVALKVVKSA
QHYTETALDEIKLLRCVREADEDDSFRERTVQLLDDFKISGVNGTHVCMVFEVLGYNLLK
FIIRSNYQGIPLKNVKHIIRQVLQGLHYMHTKCKIIHTDIKPENVLTCVDETYIRKLAAD
AFEWQRMGLKLPGSAVSTAPKEKVVDTTKMSKNKKKKLKKKAKKQ*
>TRINITY_DN63091_c3_g2::TRINITY_DN63091_c3_g2_i2::g.82::m.82 TRINITY_DN63091_c3_g2::TRINITY_DN63091_c3_g2_i2::g.82  ORF type:complete len:443 (+) TRINITY_DN63091_c3_g2_i2:865-2193(+)
MDLQLQQIEEVEVEKLPDETDQGQDVDDGNKPQGQERSLIAPSVSSGSLVTCDSNSSSNR
NSIVCDTNEINNATDAVSVVVNGEDEVNSRGDTTNTDDITINNQNDIIVLSQQNNNANPN
KSKDKEVLDKAAIREQQENLKNVSESLTNNLDKVQDKKENLDMKNPNITDCESPLGGDAK
DISTSTSGDSISVSECNGHESPEKEQASNPGATSDNVDNVEPNCDDNNMDQSLAEPSGED
AAEGQLDVATGTNGGDGDASSNTGIPPQDPVREICEIPVKLADLGNACWTYHHFTEDIQT
RQYRCLEVLIGAGYGTPADIWSTACMAFELATGDYLFEPHSGGEEYSRDEDHLAHVIELL
GPIPRHIALSGKYSREFFNRKGELRNITKLKPWSLMDVLLEKYEWDPEQAQGFASFLVPM
LHFEPEKRATAYEALQHPWLNS*
>TRINITY_DN63091_c3_g2::TRINITY_DN63091_c3_g2_i3::g.84::m.84 TRINITY_DN63091_c3_g2::TRINITY_DN63091_c3_g2_i3::g.84  ORF type:complete len:443 (+) TRINITY_DN63091_c3_g2_i3:865-2193(+)
MDLQLQQIEEVEVEKLPDETDQGQDVDDGNKPQGQERSLIAPSVSSGSLVTCDSNSSSNR
NSIVCDTNEINNATDAVSVVVNGEDEVNSRGDTTNTDDITINNQNDIIVLSQQNNNANPN
KSKDKEVLDKAAIREQQENLKNVSESLTNNLDKVQDKKENLDMKNPNITDCESPLGGDAK
DISTSTSGDSISVSECNGHESPEKEQASNPGATSDNVDNVEPNCDDNNMDQSLAEPSGED
AAEGQLDVATGTNGGDGDASSNTGIPPQDPVREICEIPVKLADLGNACWTYHHFTEDIQT
RQYRCLEVLIGAGYGTPADIWSTACMAFELATGDYLFEPHSGGEEYSRDEDHLAHVIELL
GPIPRHIALSGKYSREFFNRKGELRNITKLKPWSLMDVLLEKYEWDPEQAQGFASFLVPM
LHFEPEKRATAYEALQHPWLNS*
>TRINITY_DN63093_c0_g1::TRINITY_DN63093_c0_g1_i1::g.154::m.154 TRINITY_DN63093_c0_g1::TRINITY_DN63093_c0_g1_i1::g.154  ORF type:complete len:2370 (+) TRINITY_DN63093_c0_g1_i1:728-7111(+)
MTLTCPLGYQANDHSGIRYDISLSCRICPAGTYGNHSDRSVCESCPAGYYCPAGTGHGDT
NQCTKGNYCPTGSAVQTPCPVGTFGTHDIAIDDSDCKECLPNTYSNVAASTECLPCGGSS
SSPARSSSCNCVGKYRVFQKSGLACVCMSDYIYYDQTDGKQSTRDSKEDCQKVVYKRCTK
HEVRLASTGECVDPSTYDCTPSCQGGGSVDKETGRCKCDSYTSELSICDLNCQSTTQPST
TGILGTDGIFTFTINNPVTNTSSSSVLSNLLGPSQSATGTSTNILFVTFFGIAITAPIYE
DAGTALSDMPLTVQDLSLNAGGLTGRRRLLALTIPSNHITNPVMCVESGEMVIFKLLIND
ADRSLSSYPVYNKNHLFSTNPSFDFGAFTSLAYQVVNTNANISNFAHVFLEGGNYVFYDA
QDIALEILIRVEPSGSSCTGSRVKPATPDNILALGFSSQGVDNEAPDWMLIFAMIGFFAV
LCFLLVIAVIIWLPRNAGIKPMMHWAPKYRSLGKPNPVPHYIRYDPDHWPEKPLESEDVK
VTLGGRVTGDGADVDLMSAPVFEAGAMKGGVKDLEDFNVRVLYDKLEDQNLHLAAQLARQ
QEDLRNFYQRINDQNDDLKKLLMNLDPAKLEELERKVEMRQKDLGHEGLQGAGDTGPTIV
NANITMAGAGKHKFAGAGGAGREADLMAALQLLLDRLNTGNIPINKSVLEQLQKGESAAG
GTVTSDTNITYTGVSKSWAELLRKQNADRLKLERELLREEAEALSHLVEDEENKRKNTSD
TMTDGLMSQLHGDMAAAQVADIMSKYGKNLDDTMNKHNLSKSRQAEELHRKLMMRRTARA
DALRENQIKEAELAGLPPPPDQSDNAGIKLKMSQSVLDTLQAEEASGIAKTETDLDNNLG
DEERRQLSEKMREHLDRMANQGVISTELRDKLIMQQREAEASLTKVHDARKKQQLKHLHE
KMAQRRRHRFDKLRDQQEKQKNDMSAKMIQEGKNDELERELAALQRLFDQEMACAEAEMD
TEENEHIQKITKTASDEHTAGLKEKQRAIGKVATESCPASEQVLMQKLMDQHRKDLEGLD
QELSLERDRQMGDLQAKLQARRSRRLADSLRKMEEEEAQRIIAEQRKQMQQNVTSGNKDG
VPVDTGLLVAPKVNLKESTEEQALKRQQEKYKGDLRERQKKDHEKLADKLDQESQKKEDV
LKSDMDAEREKVLREMKNKQAVVIEAQPDLSQDQINALMSQHEQELEDMAERLENEKSRQ
LLALRGKMADRRMRKLEDLRRRQDVDLTKEMLAQKKEVNEIRLKKAKEVEAVAIKEGIKD
NGADDSERVIKAVLAKRQAQELDDLEKQFSAEKRMMVDDALNKLNNKYDKLRDDTMRRHD
KELADLQKLGLSPEDLQQRRAELLNQQQQELSDIDRKYASEKGDIERGALADWELRFAKA
KLALKEKHYKEFADALREFTGDKSRAKEAEQTADELEETKRRLEQERLDQEEKMKKEQQE
FEKAEQKHMEEQMAQYARELEKDTQREKEKQEKHLESLSKRRDDIIKEKKKRMMEEVDKL
KGQGVSADEQRELLEQHERDLQNLVNKIDADRIRMQSTLQERLKKRREDKLRSKQTALIN
NADDAKRELDHKQQSQLQRMKADEALTLNEALNIDTATSHAETRADTRAPSAVSNERSTL
EDARSSPDLPPAYTMAAPLNEAELMALLMASPLYQKLENIKNQIEKGAHKGDSKGDIDSD
GFQDAKDSEWTSDSKLEPIDLNKLDARKFIVYKFGCFISELVGAHCQHAPVTLLLADKIP
PNDKLVRNQYRNSFFFDANNNILYVRTARLETVGEFVTVLVHALAHIKSGDLRDDHNPAF
LQEYHRALAVVADDLFFARFRRSTTGSIKNEPSEDGALRLLQQMFGDCHTEDEKVKMVDD
LLDVKLLPATNIEGVHFNAERLKERLSKYSDFSMTNKLHTMLGSMEDKVHQSKMQGTAHR
VDGSLLQLSQKYSPNAPTPLNRKLPLRFVTANMTGHALWQTFANYAENDDKDDEGLPPPK
SAEDKYDDLCSDFTDVNKSILEVKDKIQQLTSETNSQANLAEKSKGKGQKSRSDIMAPAT
EKLSELKAELAKLEMEKKQVLDKMQEL*
>TRINITY_DN63094_c5_g1::TRINITY_DN63094_c5_g1_i10::g.168::m.168 TRINITY_DN63094_c5_g1::TRINITY_DN63094_c5_g1_i10::g.168  ORF type:complete len:345 (+) TRINITY_DN63094_c5_g1_i10:129-1163(+)
MYIYTSHSTMKHQLFCVSTFLLIIHAALAEDRLSAERSFAENRYMREKNQYSDLTYGRRL
KRQSQSTYNSTYFVTQCNHNNTSPTDGPYIRVTGVDLQNEHVALKAAKLIHLMVRFMSRP
IFTRLANNSVVGIYPMSKLPSSAFQEFKKQVPQSCESNCGVRTLANGSQYDCSRWCTSSD
YPFSTNRYPINYLWAYGNFSMTYVIETNVQCEGFNPFPDENLLIREFGLTVMIQALDNNT
RRNIAKAFSNANEINVWGRQFKNDYEYFGRATQVWFDGVRNSMTLGGMACMNMIDPQTGL
PMCKDSFDQRQNIKDIDPELYRILNLVYNNDREYLNGDTSTCMW*
>TRINITY_DN63094_c5_g1::TRINITY_DN63094_c5_g1_i2::g.160::m.160 TRINITY_DN63094_c5_g1::TRINITY_DN63094_c5_g1_i2::g.160  ORF type:complete len:345 (+) TRINITY_DN63094_c5_g1_i2:129-1163(+)
MYIYTSHSTMKHQLFCVSTFLLIIHAALAEDRLSAERSFAENRYMREKNQYSDLTYGRRL
KRQSQSTYNSTYFVTQCNHNNTSPTDGPYIRVTGVDLQNEHVALKAAKLIHLMVRFMSRP
IFTRLANNSVVGIYPMSKLPSSAFQEFKKQVPQSCESNCGVRTLANGSQYDCSRWCTSSD
YPFSTNRYPINYLWAYGNFSMTYVIETNVQCEGFNPFPDENLLIREFGLTVMIQALDNNT
RRNIAKAFSNANEINVWGRQFKNDYEYFGRATQVWFDGVRNSMTLGGMACMNMIDPQTGL
PMCKDSFDQRQNIKDIDPELYRILNLVYNNDREYLNGDTSTCMW*
>TRINITY_DN63094_c5_g1::TRINITY_DN63094_c5_g1_i3::g.161::m.161 TRINITY_DN63094_c5_g1::TRINITY_DN63094_c5_g1_i3::g.161  ORF type:complete len:345 (+) TRINITY_DN63094_c5_g1_i3:129-1163(+)
MYIYTSHSTMKHQLFCVSTFLLIIHAALAEDRLSAERSFAENRYMREKNQYSDLTYGRRL
KRQSQSTYNSTYFVTQCNHNNTSPTDGPYIRVTGVDLQNEHVALKAAKLIHLMVRFMSRP
IFTRLANNSVVGIYPMSKLPSSAFQEFKKQVPQSCESNCGVRTLANGSQYDCSRWCTSSD
YPFSTNRYPINYLWAYGNFSMTYVIETNVQCEGFNPFPDENLLIREFGLTVMIQALDNNT
RRNIAKAFSNANEINVWGRQFKNDYEYFGRATQVWFDGVRNSMTLGGMACMNMIDPQTGL
PMCKDSFDQRQNIKDIDPELYRILNLVYNNDREYLNGDTSTCMW*
>TRINITY_DN63094_c5_g1::TRINITY_DN63094_c5_g1_i4::g.162::m.162 TRINITY_DN63094_c5_g1::TRINITY_DN63094_c5_g1_i4::g.162  ORF type:3prime_partial len:257 (+) TRINITY_DN63094_c5_g1_i4:129-896(+)
MYIYTSHSTMKHQLFCVSTFLLIIHAALAEDRLSAERSFAENRYMREKNQYSDLTYGRRL
KRQSQSTYNSTYFVTQCNHNNTSPTDGPYIRVTGVDLQNEHVALKAAKLIHLMVRFMSRP
IFTRLANNSVVGIYPMSKLPSSAFQEFKKQVPQSCESNCGVRTLANGSQYDCSRWCTSSD
YPFSTNRYPINYLWAYGNFSMTYVIETNVQCEGFNPFPGTHCILRVHVCVCPCVCACVRP
CMYVSESQIVSKLVSN
>TRINITY_DN63094_c5_g1::TRINITY_DN63094_c5_g1_i5::g.163::m.163 TRINITY_DN63094_c5_g1::TRINITY_DN63094_c5_g1_i5::g.163  ORF type:complete len:345 (+) TRINITY_DN63094_c5_g1_i5:129-1163(+)
MYIYTSHSTMKHQLFCVSTFLLIIHAALAEDRLSAERSFAENRYMREKNQYSDLTYGRRL
KRQSQSTYNSTYFVTQCNHNNTSPTDGPYIRVTGVDLQNEHVALKAAKLIHLMVRFMSRP
IFTRLANNSVVGIYPMSKLPSSAFQEFKKQVPQSCESNCGVRTLANGSQYDCSRWCTSSD
YPFSTNRYPINYLWAYGNFSMTYVIETNVQCEGFNPFPDENLLIREFGLTVMIQALDNNT
RRNIAKAFSNANEINVWGRQFKNDYEYFGRATQVWFDGVRNSMTLGGMACMNMIDPQTGL
PMCKDSFDQRQNIKDIDPELYRILNLVYNNDREYLNGDTSTCMW*
>TRINITY_DN63094_c5_g1::TRINITY_DN63094_c5_g1_i6::g.164::m.164 TRINITY_DN63094_c5_g1::TRINITY_DN63094_c5_g1_i6::g.164  ORF type:complete len:345 (+) TRINITY_DN63094_c5_g1_i6:129-1163(+)
MYIYTSHSTMKHQLFCVSTFLLIIHAALAEDRLSAERSFAENRYMREKNQYSDLTYGRRL
KRQSQSTYNSTYFVTQCNHNNTSPTDGPYIRVTGVDLQNEHVALKAAKLIHLMVRFMSRP
IFTRLANNSVVGIYPMSKLPSSAFQEFKKQVPQSCESNCGVRTLANGSQYDCSRWCTSSD
YPFSTNRYPINYLWAYGNFSMTYVIETNVQCEGFNPFPDENLLIREFGLTVMIQALDNNT
RRNIAKAFSNANEINVWGRQFKNDYEYFGRATQVWFDGVRNSMTLGGMACMNMIDPQTGL
PMCKDSFDQRQNIKDIDPELYRILNLVYNNDREYLNGDTSTCMW*
>TRINITY_DN63094_c5_g1::TRINITY_DN63094_c5_g1_i7::g.165::m.165 TRINITY_DN63094_c5_g1::TRINITY_DN63094_c5_g1_i7::g.165  ORF type:complete len:345 (+) TRINITY_DN63094_c5_g1_i7:129-1163(+)
MYIYTSHSTMKHQLFCVSTFLLIIHAALAEDRLSAERSFAENRYMREKNQYSDLTYGRRL
KRQSQSTYNSTYFVTQCNHNNTSPTDGPYIRVTGVDLQNEHVALKAAKLIHLMVRFMSRP
IFTRLANNSVVGIYPMSKLPSSAFQEFKKQVPQSCESNCGVRTLANGSQYDCSRWCTSSD
YPFSTNRYPINYLWAYGNFSMTYVIETNVQCEGFNPFPDENLLIREFGLTVMIQALDNNT
RRNIAKAFSNANEINVWGRQFKNDYEYFGRATQVWFDGVRNSMTLGGMACMNMIDPQTGL
PMCKDSFDQRQNIKDIDPELYRILNLVYNNDREYLNGDTSTCMW*
>TRINITY_DN63094_c5_g1::TRINITY_DN63094_c5_g1_i8::g.166::m.166 TRINITY_DN63094_c5_g1::TRINITY_DN63094_c5_g1_i8::g.166  ORF type:complete len:345 (+) TRINITY_DN63094_c5_g1_i8:129-1163(+)
MYIYTSHSTMKHQLFCVSTFLLIIHAALAEDRLSAERSFAENRYMREKNQYSDLTYGRRL
KRQSQSTYNSTYFVTQCNHNNTSPTDGPYIRVTGVDLQNEHVALKAAKLIHLMVRFMSRP
IFTRLANNSVVGIYPMSKLPSSAFQEFKKQVPQSCESNCGVRTLANGSQYDCSRWCTSSD
YPFSTNRYPINYLWAYGNFSMTYVIETNVQCEGFNPFPDENLLIREFGLTVMIQALDNNT
RRNIAKAFSNANEINVWGRQFKNDYEYFGRATQVWFDGVRNSMTLGGMACMNMIDPQTGL
PMCKDSFDQRQNIKDIDPELYRILNLVYNNDREYLNGDTSTCMW*
>TRINITY_DN63094_c5_g1::TRINITY_DN63094_c5_g1_i9::g.167::m.167 TRINITY_DN63094_c5_g1::TRINITY_DN63094_c5_g1_i9::g.167  ORF type:complete len:345 (+) TRINITY_DN63094_c5_g1_i9:129-1163(+)
MYIYTSHSTMKHQLFCVSTFLLIIHAALAEDRLSAERSFAENRYMREKNQYSDLTYGRRL
KRQSQSTYNSTYFVTQCNHNNTSPTDGPYIRVTGVDLQNEHVALKAAKLIHLMVRFMSRP
IFTRLANNSVVGIYPMSKLPSSAFQEFKKQVPQSCESNCGVRTLANGSQYDCSRWCTSSD
YPFSTNRYPINYLWAYGNFSMTYVIETNVQCEGFNPFPDENLLIREFGLTVMIQALDNNT
RRNIAKAFSNANEINVWGRQFKNDYEYFGRATQVWFDGVRNSMTLGGMACMNMIDPQTGL
PMCKDSFDQRQNIKDIDPELYRILNLVYNNDREYLNGDTSTCMW*
>TRINITY_DN63096_c1_g1::TRINITY_DN63096_c1_g1_i1::g.88::m.88 TRINITY_DN63096_c1_g1::TRINITY_DN63096_c1_g1_i1::g.88  ORF type:internal len:112 (+) TRINITY_DN63096_c1_g1_i1:1-333(+)
NVLFLEMVLHSNLQFLEMVLHSNVLFLEVVLHSNVLFLEMVLHANVLFLEMVLPSNVLFL
KVVLHSNVLFLEMVLHSNVLFLEMVLHANVLFLEMVLHSNVLFLKMVLHAN
>TRINITY_DN63096_c1_g1::TRINITY_DN63096_c1_g1_i12::g.94::m.94 TRINITY_DN63096_c1_g1::TRINITY_DN63096_c1_g1_i12::g.94  ORF type:internal len:175 (+) TRINITY_DN63096_c1_g1_i12:3-524(+)
LHANVLFLEMVPHSDMLFLEMVLHSNLQFLEMVLHSNVLFLEVVLHSNVLFLEMVLHANV
LFLEMVLPSNVLFLKVVLHSNVLFLEMVLHSNVLFLEMVLHANVLFLEMVLPSNVLFLEV
VLHSIVLFLEIVLHANVLFLEMVLHSNVLFLEMVLHSNVLFLKMVLHANVLFLE
>TRINITY_DN63096_c1_g1::TRINITY_DN63096_c1_g1_i13::g.95::m.95 TRINITY_DN63096_c1_g1::TRINITY_DN63096_c1_g1_i13::g.95  ORF type:internal len:139 (+) TRINITY_DN63096_c1_g1_i13:1-414(+)
NVLFLEMVLHSNLQFLEMVLHSNVLFLEVVLHSNVLFLEMVLHANVLFLEMVLHSNVLFL
EMVLHANVLFLEMVLPSNVLFLEVVLHSIVLFLEIVLHANVLFLEMVLHSNVLFLEMVLH
SNVLFLKMVLHANVLFLE
>TRINITY_DN63096_c1_g1::TRINITY_DN63096_c1_g1_i23::g.97::m.97 TRINITY_DN63096_c1_g1::TRINITY_DN63096_c1_g1_i23::g.97  ORF type:internal len:110 (+) TRINITY_DN63096_c1_g1_i23:3-329(+)
LHANVLFLEMVPHSDMLFLEMVLHSNLQFLEMVLHSNVLFLEVVLHSNVLFLEMVLHANV
LFLEMVLHSNVLFLEMVLHANVLFLEMVLHANVLFLEMVLPSNVLFLKV
>TRINITY_DN63096_c1_g1::TRINITY_DN63096_c1_g1_i3::g.89::m.89 TRINITY_DN63096_c1_g1::TRINITY_DN63096_c1_g1_i3::g.89  ORF type:internal len:161 (+) TRINITY_DN63096_c1_g1_i3:1-480(+)
NVLFLEMVLHSNLQFLEMVLHSNVLFLEVVLHSNVLFLEMVLHANVLFLEMVLPSNVLFL
KVVLHSNVLFLEMVLHSNVLFLEMVLHANVLFLEMVLPSNVLFLEVVLHSIVLFLEIVLH
ANVLFLEMVLHSNVLFLEMVLHSNVLFLKMVLHANVLFLE
>TRINITY_DN63096_c1_g1::TRINITY_DN63096_c1_g1_i6::g.90::m.90 TRINITY_DN63096_c1_g1::TRINITY_DN63096_c1_g1_i6::g.90  ORF type:internal len:118 (+) TRINITY_DN63096_c1_g1_i6:1-351(+)
NVLFLEMVLHSNLQFLEMVLHSNVLFLEVVLHSNVLFLEMVLHANVLFLEMVLPSNVLFL
KVVLHSNVLFLEMVLHSNVLFLEMVLHANVLFLEMVLHANVLFLEMVLPSNVLFLKV
>TRINITY_DN63096_c1_g1::TRINITY_DN63096_c1_g1_i8::g.91::m.91 TRINITY_DN63096_c1_g1::TRINITY_DN63096_c1_g1_i8::g.91  ORF type:internal len:153 (+) TRINITY_DN63096_c1_g1_i8:3-458(+)
LHANVLFLEMVPHSDMLFLEMVLHSNLQFLEMVLHSNVLFLEVVLHSNVLFLEMVLHANV
LFLEMVLHSNVLFLEMVLHANVLFLEMVLPSNVLFLEVVLHSIVLFLEIVLHANVLFLEM
VLHSNVLFLEMVLHSNVLFLKMVLHANVLFLE
>TRINITY_DN63096_c1_g1::TRINITY_DN63096_c1_g1_i9::g.93::m.93 TRINITY_DN63096_c1_g1::TRINITY_DN63096_c1_g1_i9::g.93  ORF type:internal len:132 (+) TRINITY_DN63096_c1_g1_i9:3-395(+)
LHANVLFLEMVPHSDMLFLEMVLHSNLQFLEMVLHSNVLFLEVVLHSNVLFLEMVLHANV
LFLEMVLPSNVLFLKVVLHSNVLFLEMVLHSNVLFLEMVLHANVLFLEMVLHANVLFLEM
VLPSNVLFLKV
>TRINITY_DN63097_c0_g2::TRINITY_DN63097_c0_g2_i1::g.108::m.108 TRINITY_DN63097_c0_g2::TRINITY_DN63097_c0_g2_i1::g.108  ORF type:5prime_partial len:731 (+) TRINITY_DN63097_c0_g2_i1:1-2193(+)
GFDDPGIFFSDNFGSEDQNNEDQINRTQVKKRFKDFIRQFHEGNFSYRYRDELKRHYNLG
EYYLEVDIEDVASFDESLAEKLYKIPTEHLPLFEDAAKEVADEITKPRPEGEEEVQDIQI
MLTSTANPCNIRTLKSDQMSRLVKIPGIVIAASAIKSKATYLTIQCRSCRNLINNIAVKP
GLEGYSLPRKCNTDQAGRPKCPIDPFFIVPDKCKCVDFQVLKLQETPESVPNGEMPRHMQ
LYCDRYVCDRVVPGNRVTVMGIFSIKKSGQPSKQNSREKVNVGIRAPYFRVIGVQVDTEG
QGRTTGTTITPAEEEEFRRMAKNPNIYETIAKSVAPSIYGSLDVKRAISCLLFGGSRKRL
PDGLTRRGDVNLLMLGDPGTAKSQLLKFVERCSPVAVYTSGKGSSAAGLTASVSRDPQTR
NFVMEGGAMVLADGGVVCIDEFDKMREDDRVAIHEAMEQQTISIAKAGITTTLNSRCSVL
AAANSVYGRWDDTKGGENIDFMPTILSRFDMIFIIKDEHDEARDTRLAKHVMNIHLNALQ
MTEEPAEGEIDLATLKKYIGYCRAKCGPRLSAEAAEKLKNRYVLMRNSAGDYERETGKKV
SIPITVRQLEAIIRISESLAKMKLQPFATELDVDEALRLFQVSTLDAALSGNLAGVEGFT
TEEDQEMLGRIEKQLKKRFVIGSQVSEHAILQDFLKQKYPERAIQKVVHFMLRRGELQHR
MQRKMLYRIK*
>TRINITY_DN63097_c0_g2::TRINITY_DN63097_c0_g2_i2::g.109::m.109 TRINITY_DN63097_c0_g2::TRINITY_DN63097_c0_g2_i2::g.109  ORF type:5prime_partial len:731 (+) TRINITY_DN63097_c0_g2_i2:1-2193(+)
GFDDPGIFFSDNFGSEDQNNEDQINRTQVKKRFKDFIRQFHEGNFSYRYRDELKRHYNLG
EYYLEVDIEDVASFDESLAEKLYKIPTEHLPLFEDAAKEVADEITKPRPEGEEEVQDIQI
MLTSTANPCNIRTLKSDQMSRLVKIPGIVIAASAIKSKATYLTIQCRSCRNLINNIAVKP
GLEGYSLPRKCNTDQAGRPKCPIDPFFIVPDKCKCVDFQVLKLQETPESVPNGEMPRHMQ
LYCDRYVCDRVVPGNRVTVMGIFSIKKSGQPSKQNSREKVNVGIRAPYFRVIGVQVDTEG
QGRTTGTTITPAEEEEFRRMAKNPNIYETIAKSVAPSIYGSLDVKRAISCLLFGGSRKRL
PDGLTRRGDVNLLMLGDPGTAKSQLLKFVERCSPVAVYTSGKGSSAAGLTASVSRDPQTR
NFVMEGGAMVLADGGVVCIDEFDKMREDDRVAIHEAMEQQTISIAKAGITTTLNSRCSVL
AAANSVYGRWDDTKGGENIDFMPTILSRFDMIFIIKDEHDEARDTRLAKHVMNIHLNALQ
MTEEPAEGEIDLATLKKYIGYCRAKCGPRLSAEAAEKLKNRYVLMRNSAGDYERETGKKV
SIPITVRQLEAIIRISESLAKMKLQPFATELDVDEALRLFQVSTLDAALSGNLAGVEGFT
TEEDQEMLGRIEKQLKKRFVIGSQVSEHAILQDFLKQKYPERAIQKVVHFMLRRGELQHR
MQRKMLYRIK*
>TRINITY_DN63098_c1_g1::TRINITY_DN63098_c1_g1_i1::g.235::m.235 TRINITY_DN63098_c1_g1::TRINITY_DN63098_c1_g1_i1::g.235  ORF type:internal len:168 (+) TRINITY_DN63098_c1_g1_i1:3-503(+)
VKKEEKKETKKAEEAPKKIVAKKNEEKKENKTDGEKKGVKKKEDTPVKMKKEIEEEKELK
DLQKKISRRRSVRTDEKMDETEKQAVKKEEKKETKKAEEAPKKIVAKKNEEKKENKTDGE
KKGVKKKEDTPVKMKKEIEEEKELKDLQKKISRRRSVRTDEKMDETE
>TRINITY_DN63098_c1_g1::TRINITY_DN63098_c1_g1_i2::g.236::m.236 TRINITY_DN63098_c1_g1::TRINITY_DN63098_c1_g1_i2::g.236  ORF type:3prime_partial len:548 (+) TRINITY_DN63098_c1_g1_i2:234-1643(+)
MDETEDTDSKKQKKEEVKEKKKDEKKEEKKEEKKEEKEEEKKVDIEDKTENTEKKTKKRK
SIKDEKEKEEESSFSAVDACEPSKEEEVTTTTSSPITSGTNDLPAGSKLRVRYGRGKNTR
EYEAKILEVGSGSGPRQYLVHYQGWNNRHDEWVKQERIVRVIDRPDSKKKAQKQAAKTTP
TPTTKLVKKKVNLEKPPASPSSVKSDASSTPTSAGSGPGRATKAKSAPILTPVTPTNTPL
TASGKPRPTRSNSIEVIKEGLPAKRRVRGPMGTFEPANNSDSDTSDKSDDETEVESKLSE
KDTDKSVDSSPTKSSSMPSIANKTQPEDECELDDSNNLSPPLLSKVTDICKDKIDIEEKT
NDSVEKSEPKDEPVAPVLKVIDMEKNSEPILQKFEAQLIAASPVKVTLPEVKAKEVKKKE
PEKRGRKPISKAAPEMVKLPVVEDQPKKVAENLKEEAPTIVEEEEKSEEK
>TRINITY_DN63098_c2_g1::TRINITY_DN63098_c2_g1_i2::g.237::m.237 TRINITY_DN63098_c2_g1::TRINITY_DN63098_c2_g1_i2::g.237  ORF type:complete len:306 (+) TRINITY_DN63098_c2_g1_i2:146-1063(+)
MGGLMSNVKEENRRPESVADKLLPPASPSPTDISTKITIAEDPNLAPKEYTRRWFMLLLF
VAYSFSNAYQWIHLNIIANVIIRYYNESLPSDSFQQESAVDWLSMIYMLCYIPLIFPATW
LLDKKGLRITLICGAFLNALGAWIKCACVSPDRFPVLMFAQTICAIAQIFILGIPAALSS
VWFGPNQVSTATSIGVFGNQVGCAAGFLLPPLLVPNSDDLADIGRDLGTMFYIGAGFTTA
IFLIIIVVFKSKPPRPPSKAQMLADQNTENEHYGTSLLNLFKNRGFVLLMITYGKKNVQP
IQKQE*
>TRINITY_DN63098_c2_g1::TRINITY_DN63098_c2_g1_i3::g.238::m.238 TRINITY_DN63098_c2_g1::TRINITY_DN63098_c2_g1_i3::g.238  ORF type:complete len:504 (+) TRINITY_DN63098_c2_g1_i3:146-1657(+)
MGGLMSNVKEENRRPESVADKLLPPASPSPTDISTKITIAEDPNLAPKEYTRRWFMLLLF
VAYSFSNAYQWIHLNIIANVIIRYYNESLPSDSFQQESAVDWLSMIYMLCYIPLIFPATW
LLDKKGLRITLICGAFLNALGAWIKCACVSPDRFPVLMFAQTICAIAQIFILGIPAALSS
VWFGPNQVSTATSIGVFGNQVGCAAGFLLPPLLVPNSDDLADIGRDLGTMFYIGAGFTTA
IFLIIIVVFKSKPPRPPSKAQMLADQNTENEHYGTSLLNLFKNRGFVLLMITYGINTGCY
YGIGTLLNPIILHYFPNAEQSAGQIGLTLVLAGVLGSIVAGVWLDRTKTFKATTVGIYFL
SMAGMVALTFTMDVGLIWVVFITGGALGFFMTGFLPVGFEFAAEITYPESEGTSSGLLNA
SAQTFGIILTIGMRALLNRVSVLAANITVSGALLVGTVITAFIKPDYRRQEAGQRTIAFL
DDAKFGSSELKVEKEEKKEEKSL*
>TRINITY_DN63098_c2_g1::TRINITY_DN63098_c2_g1_i4::g.239::m.239 TRINITY_DN63098_c2_g1::TRINITY_DN63098_c2_g1_i4::g.239  ORF type:complete len:500 (+) TRINITY_DN63098_c2_g1_i4:106-1605(+)
MSNVKEENRRPESVADKLLPPASPSPTDISTKITIAEDPNLAPKEYTRRWFMLLLFVAYS
FSNAYQWIHLNIIANVIIRYYNESLPSDSFQQESAVDWLSMIYMLCYIPLIFPATWLLDK
KGLRITLICGAFLNALGAWIKCACVSPDRFPVLMFAQTICAIAQIFILGIPAALSSVWFG
PNQVSTATSIGVFGNQVGCAAGFLLPPLLVPNSDDLADIGRDLGTMFYIGAGFTTAIFLI
IIVVFKSKPPRPPSKAQMLADQNTENEHYGTSLLNLFKNRGFVLLMITYGINTGCYYGIG
TLLNPIILHYFPNAEQSAGQIGLTLVLAGVLGSIVAGVWLDRTKTFKATTVGIYFLSMAG
MVALTFTMDVGLIWVVFITGGALGFFMTGFLPVGFEFAAEITYPESEGTSSGLLNASAQT
FGIILTIGMRALLNRVSVLAANITVSGALLVGTVITAFIKPDYRRQEAGQRTIAFLDDAK
FGSSELKVEKEEKKEEKSL*
>TRINITY_DN63098_c2_g1::TRINITY_DN63098_c2_g1_i5::g.240::m.240 TRINITY_DN63098_c2_g1::TRINITY_DN63098_c2_g1_i5::g.240  ORF type:complete len:302 (+) TRINITY_DN63098_c2_g1_i5:106-1011(+)
MSNVKEENRRPESVADKLLPPASPSPTDISTKITIAEDPNLAPKEYTRRWFMLLLFVAYS
FSNAYQWIHLNIIANVIIRYYNESLPSDSFQQESAVDWLSMIYMLCYIPLIFPATWLLDK
KGLRITLICGAFLNALGAWIKCACVSPDRFPVLMFAQTICAIAQIFILGIPAALSSVWFG
PNQVSTATSIGVFGNQVGCAAGFLLPPLLVPNSDDLADIGRDLGTMFYIGAGFTTAIFLI
IIVVFKSKPPRPPSKAQMLADQNTENEHYGTSLLNLFKNRGFVLLMITYGKKNVQPIQKQ
E*
>TRINITY_DN63098_c2_g1::TRINITY_DN63098_c2_g1_i6::g.241::m.241 TRINITY_DN63098_c2_g1::TRINITY_DN63098_c2_g1_i6::g.241  ORF type:complete len:143 (+) TRINITY_DN63098_c2_g1_i6:405-833(+)
MAGMVALTFTMDVGLIWVVFITGGALGFFMTGFLPVGFEFAAEITYPESEGTSSGLLNAS
AQTFGIILTIGMRALLNRVSVLAANITVSGALLVGTVITAFIKPDYRRQEAGQRTIAFLD
DAKFGSSELKVEKEEKKEEKSL*
>TRINITY_DN63099_c1_g1::TRINITY_DN63099_c1_g1_i11::g.194::m.194 TRINITY_DN63099_c1_g1::TRINITY_DN63099_c1_g1_i11::g.194  ORF type:5prime_partial len:103 (+) TRINITY_DN63099_c1_g1_i11:1-309(+)
RYHGQHKQAETIKEKRPIGILLVDATKMKSLLIPSPLRCLNAVNDLLPKLARREVDRLIA
ELQDAQFRLESVPSTTIEFVKSLTFLNDIQVRTKVLRISQDT*
>TRINITY_DN63099_c1_g1::TRINITY_DN63099_c1_g1_i2::g.190::m.190 TRINITY_DN63099_c1_g1::TRINITY_DN63099_c1_g1_i2::g.190  ORF type:5prime_partial len:103 (+) TRINITY_DN63099_c1_g1_i2:1-309(+)
RYHGQHKQAETIKEKRPIGILLVDATKMKSLLIPSPLRCLNAVNDLLPKLARREVDRLIA
ELQDAQFRLESVPSTTIEFVKSLTFLNDIQVRTKVLRISQDT*
>TRINITY_DN63099_c1_g1::TRINITY_DN63099_c1_g1_i7::g.192::m.192 TRINITY_DN63099_c1_g1::TRINITY_DN63099_c1_g1_i7::g.192  ORF type:5prime_partial len:316 (+) TRINITY_DN63099_c1_g1_i7:1-948(+)
RYHGQHKQAETIKEKRPIGILLVDATKMKSLLIPSPLRCLNAVNDLLPKLARREVDRLIA
ELQDAQFRLESVPSTTIEFVKSLTFLDDIQVRIEPLEKESMVVKDMYELIEMFTVPTPPE
DFAVYQTLGPSITNVRNAIDKALAERDANIDKFCSHLDKDILELSKEVKEVKQEAQNPII
LDANADKEKVKSVLKKLLTQMDELQHRAFTYKSYQKNFKVEVTKFDALEEAHAELKLKEL
LWNAIDEWDILLGDWTQVGFETLDPDSMNGTTMKYAKSVMQLEKGLPPNAVVPKLKEKVE
PVSYTHLVDGRKGHV*
>TRINITY_DN63099_c1_g1::TRINITY_DN63099_c1_g1_i8::g.193::m.193 TRINITY_DN63099_c1_g1::TRINITY_DN63099_c1_g1_i8::g.193  ORF type:complete len:130 (+) TRINITY_DN63099_c1_g1_i8:155-544(+)
MEKVKSILKKQLTQMDELQHRAFTYKSYQKNFKVEVTKFDALEEAHAELKLKELLWNAID
EWDILLGDWTQVGFETLDPDSMNGTTMKYAKSVMQLEKGLPPNAVVPKLKEKVEPVSYTH
LVDGRKGHV*
>TRINITY_DN63099_c1_g2::TRINITY_DN63099_c1_g2_i1::g.191::m.191 TRINITY_DN63099_c1_g2::TRINITY_DN63099_c1_g2_i1::g.191  ORF type:5prime_partial len:107 (+) TRINITY_DN63099_c1_g2_i1:1-321(+)
RILHSCAFIIEFIKLVWKNDIMLGRASHNICFPTRLINSIINKCSCKILYLLTDMNIRQV
YVSTRIVIPWVIRYPDTHNSSYIRTGTEGKYFFPLRTVIHKISLLQ*
>TRINITY_DN63101_c2_g1::TRINITY_DN63101_c2_g1_i11::g.233::m.233 TRINITY_DN63101_c2_g1::TRINITY_DN63101_c2_g1_i11::g.233  ORF type:internal len:230 (+) TRINITY_DN63101_c2_g1_i11:1-687(+)
LEREINDLSAEKDRQDAKFNKEIDDYEKKLRAICALERNRVSKKVIQHHFKKGLMELKRK
RPDDENEETGDGDNLPVFCCSSVEYQKIKDPFNSEGKPKVFSVQEDTQIPDLREYVHTVM
SRRKQYFAKRLVESFRAITFRLKNSIFNEITTSRKSFLTVIDDFDKKLKKDILENLSPQV
DKLFNDILYKKMLNGAKEAERQAPETCASWSKPVDKYNKTNRSFSGVDW
>TRINITY_DN63101_c2_g1::TRINITY_DN63101_c2_g1_i13::g.234::m.234 TRINITY_DN63101_c2_g1::TRINITY_DN63101_c2_g1_i13::g.234  ORF type:internal len:652 (+) TRINITY_DN63101_c2_g1_i13:3-1955(+)
KNELRELLHDLRNQDGQIGNCSTDTGEEYRVSHAKIQAVYGDDIEITSAEDLWQSTSPIT
ASLGKVEKIKCASAEELSEKIAIYIEAGKQSTSGEYWPIVKQVVLKLPSCDACSSGAILV
DLPGTGDTNVARNKKSEEYMKNCFALWIASGIKRATDDQVAKNLLGDDFRHQLLLDGKYG
TSDTLAFICTMTDDVNPSEIIRNLNLQNQTRELKEKMGKTHDRIKANDKKFKEDNAQQNR
ELGEKRKEMQKLMDERAKYLNLHPDPDSSNQKVYDDDLNSKEEHIRKLKENNEVLNAEKA
KQDAKFDKERADYEKKLRAICALERNRDSKSVMQHQFKKGLMELKRDRPDDKSEETGNGD
NLPVFCCSSVEYQKIKDPFTIDGQPKVFSLEEDTQIPDLREYVHTVMSRRKQYSAKLLME
SFKAITLRLKNSIFDENTTSRESFQTVIDDFDKKLKKDILENLSPQIDKLFNDILYEKMM
DGVKEAERQAPETCTRWRNPVIGRKKTDRSSSGLDWRTYKSTVDRNGEYKSKTYNMIDFN
WELSRPMILSFYRDWAKIFSDTSKSKLLEIFTKMQNDFLTLLDKTVQKPFTDAEEDHNKQ
FMDAYSRFIDGLKERASWKLTDMVKQVGDKQMDRHKDIFRLIQSHIQSNLV
>TRINITY_DN63101_c2_g1::TRINITY_DN63101_c2_g1_i2::g.223::m.223 TRINITY_DN63101_c2_g1::TRINITY_DN63101_c2_g1_i2::g.223  ORF type:5prime_partial len:770 (+) TRINITY_DN63101_c2_g1_i2:3-2312(+)
KNELRELLHDLRNQDGQIGNCSTDTGEEYRVSHAKIQAVYGDDIEITSAEDLWQSTSPIT
ASLGKVEKIKCASAEELSEKIAIYIEADEDNTSGQYWPIVKQVVLKLPNCDACSSGAILV
DLPGTGDTNVARNKKSEEYMKNCFALWIASGIKRATDDQVAKNLLGDDFRHQLLLDGKYG
TSDTLAFICTMTDDVNPSEIIRNLNLQNQTRELKEKMGKTHDRIKANDKKFKEDNAQQNR
ELGEKRKEMQKLMDERAKYLNLHPDPDSSNQKVYDDDLNSKEEHIRKLKENNEVLNAEKA
KQDAKFDKERADYEKKLRAICALERNRDSKSVMQHQFKKGLMELKRDRPDDKSEETGNGD
NLPVFCCSSVEYQKIKDPFTIDGQPKVFSLEEDTQIPDLREYVHTVMSRRKQYSAKLLME
SFKAITLRLKNSIFDENTTSRESFQTVIDDFDKKLKKDILENLSPQIDKLFNDILYEKMM
DGVKEAERQAPETCTRWSNRVNSRKKTDRSSSGLDWRTYKSTVDRNGEYKSKTYNMIDFN
WELSRPMELNFRNDWENIFSDPTNSKLLKILTTMKMDFLKLLDETMQKPFTDAEEDHNKQ
FMDAYSHFIDRLKERASLKLTDMVAQVRDKRMNRHKDIFRLIQSHIQSNLVEVYEKCSKQ
FGKKMFDRMKEHMDVAVKKKSPTMFDDAAQKVMEELNKLKKSIMELVESTCTSLVGEFRN
NYKQLLEKESQLTAEFVQTIHWVDEEVNSIEADMECLEENIPAASSAQL*
>TRINITY_DN63101_c2_g1::TRINITY_DN63101_c2_g1_i3::g.225::m.225 TRINITY_DN63101_c2_g1::TRINITY_DN63101_c2_g1_i3::g.225  ORF type:5prime_partial len:206 (+) TRINITY_DN63101_c2_g1_i3:3-620(+)
LEWKNELLLLVQDLRNQDDQIGNCTQDTGNEYSVSRAKIQAVYGDDIEITSAEDLWQSTS
PITASLGKVEKIKCASAEELSEKIAIYIEADEDNTSGQYWPIVKQVVLKLPNCDVCSSGA
ILVDLPGIGDTNVARNKKSEEYMKNCTALWIGSGIKRATDDQVAKNLLGDDFRHQLLLDG
KYGTSDTLAFICTMTDDVYPTEIIR*
>TRINITY_DN63101_c2_g1::TRINITY_DN63101_c2_g1_i4::g.226::m.226 TRINITY_DN63101_c2_g1::TRINITY_DN63101_c2_g1_i4::g.226  ORF type:5prime_partial len:773 (+) TRINITY_DN63101_c2_g1_i4:3-2321(+)
LEWKNELLLLVQDLRNQDDQIGNCTQDTGNEYSVSRAKIQAVYGDDIEITSAEDLWQSTS
PITASLGKVEKIKCASAEELSEKIAIYIEAGKQSTSGEYWPIVKQVVLKLPSCDACSSGA
ILVDLPGTGDTNVARNKKSEEYMKNCFALWIASGIKRATDDQVAKNLLGDDFRHQLLLDG
KYGTSDTLAFICTMTDDVNPSEIIRNLNLQNQTRELKEKMGKTHDRIKANDKKFKEDNAQ
QNRELGEKRKEMQKLMDERAKYLNLHPDPDSSNQKVYDDDLNSKEEHIRKLKENNEVLNA
EKAKQDAKFDKERADYEKKLRAICALERNRDSKSVMQHQFKKGLMELKRDRPDDKSEETG
NGDNLPVFCCSSVEYQKIKDPFTIDGQPKVFSLEEDTQIPDLREYVHTVMSRRKQYSAKL
LMESFKAITLRLKNSIFDENTTSCESFLTVIDDFDEKLKKGILENLSPQIDKLFNDILYE
KMMDGVKEAERQAPETCTRWSNRVNSRKKTDRSSSGLDWRTYKSTVDRNGEYKSKTYNMI
DFNWELSRPMELNFRNDWENIFSDPTNSKLLKILTTMKMDFLKLLDETMQKPFTDAEEDH
NKQFMDAYSHFIDRLKERASLKLTDMVAQVRDKRMNRHKDIFRLIQSHIQSNLVEVYEKC
SKQFGKKMFDRMKEHMDVAVKKKSPTMFDDAAQKVMEELNKLKKSIMELVESTCTSLVGE
FRNNYKQLLEKESQLTAEFVQTIHWVDEEVNSIEADMECLEENIPAASSAQL*
>TRINITY_DN63101_c2_g1::TRINITY_DN63101_c2_g1_i5::g.228::m.228 TRINITY_DN63101_c2_g1::TRINITY_DN63101_c2_g1_i5::g.228  ORF type:internal len:537 (+) TRINITY_DN63101_c2_g1_i5:3-1610(+)
KNELRELLHDLRNQDGQIGNCSTDTGEEYRVSHAKIQAVYGDDIEITSAEDLWQSTSPIT
ASLGKVEKIKCASAEELSEKIAIYIEADEDNTSGQYWPIVKQVVLKLPNCDVCSSGAILV
DLPGIGDTNVARNKKSEEYMKNCTALWIGSGIKRATDDQVAKNLLGDDFRHQLLLDGKYG
TSDTLAFICTMTDDVYPSEIIRTLKLQNQTKKHREKLQKTRDHIKVNDRKFKANIAQQNR
ELREKMKEKQKLMADRAEYLNLHPDPDSSNQKEYDDDLKSKEEHIVRLEKEIMNLMAEKE
RQDGKFDKEIAGYEKKLAAICALERNRDSKRVIQQHFKKGLMELKRKRPDDENEETGDGD
NLPVFCCSSVEYQKIKDPFTIDGQPKVFSLEEDTQIPDLREYVHTVMSRRKQYSAKLLME
SFKAITLRLKNSIFDENTTSCESFLTVIDDFDEKLKKGILENLSPQIDKLFNDILYEKMM
DGVKEAERQAPETCTRWSNRVNSRKKTDRSSSGLDWRTYKSTVDRNGEYKSKTYNM
>TRINITY_DN63101_c2_g1::TRINITY_DN63101_c2_g1_i6::g.229::m.229 TRINITY_DN63101_c2_g1::TRINITY_DN63101_c2_g1_i6::g.229  ORF type:internal len:109 (+) TRINITY_DN63101_c2_g1_i6:1-324(+)
AYSRFIDGLEKRASWKLKDMDAQVRDTRMNMHKDIFRSIKPHIRDNLKEAYEKCSEESGT
QMFERMKKHMSSAVETKCHTMFDDAARRVMEKLNELKKSIVELVESTC
>TRINITY_DN63101_c2_g1::TRINITY_DN63101_c2_g1_i7::g.230::m.230 TRINITY_DN63101_c2_g1::TRINITY_DN63101_c2_g1_i7::g.230  ORF type:internal len:517 (+) TRINITY_DN63101_c2_g1_i7:3-1550(+)
KNELRELLHDLRNQDGQIGNCSTDTGEEYRVSHAKIQAVYGDDIEITSAEDLWQSTSPIT
ASLGKVEKIKCASAEELSEKIAIYIEADEDNTSGQYWPIVKQVVLKLPNCDVCSSGAILV
DLPGIGDTNVARNKKSEEYMKNCTALWIGSGIKRATDDQVAKNLLGDDFRHQLLLDGKYG
TSDTLAFICTMTDDVYPSEIIRTLKLQNQTKKHREKLQKTRDHIKVNDRKFKANIAQQNR
ELREKMKEKQKLMADRAEYLNLHPDPDSSNQKEYDDDLKSKEEHIVRLEKEIMNLMAEKE
RQDGKFDKEIAGYEKKLAAICALERNRDSKRVIQQHFKKGLMELKRKRPDDENEETGDGD
NLPVFCCSSVEYQKIKDPFNSEGKPKVFSVQEDTQIPDLREYVHTVMSRRKQYFAKRLVE
SFRAITFRLKNSIFNEITTSRKSFLTVIDDFDKKLKKDILENLSPQVDKLFNDILYKKML
NGAKEAERQAPETCASWSKPVDKYNKTNRSFSGVDW
>TRINITY_DN63101_c2_g1::TRINITY_DN63101_c2_g1_i8::g.231::m.231 TRINITY_DN63101_c2_g1::TRINITY_DN63101_c2_g1_i8::g.231  ORF type:5prime_partial len:203 (+) TRINITY_DN63101_c2_g1_i8:3-611(+)
KNELRELLHDLRNQDGQIGNCSTDTGEEYRVSHAKIQAVYGDDIEITSAEDLWQSTSPIT
ASLGKVEKIKCASAEELSEKIAIYIEADEDNTSGQYWPIVKQVVLKLPNCDVCSSGAILV
DLPGIGDTNVARNKKSEEYMKNCTALWIGSGIKRATDDQVAKNLLGDDFRHQLLLDGKYG
TSDTLAFICTMTDDVYPTEIIR*
>TRINITY_DN63101_c2_g1::TRINITY_DN63101_c2_g1_i9::g.232::m.232 TRINITY_DN63101_c2_g1::TRINITY_DN63101_c2_g1_i9::g.232  ORF type:5prime_partial len:773 (+) TRINITY_DN63101_c2_g1_i9:3-2321(+)
LEWKNELLLLVQDLRNQDDQIGNCTQDTGNEYSVSRAKIQAVYGDDIEITSAEDLWQSTS
PITASLGKVEKIKCASAEELSEKIAIYIEAGKQSTSGEYWPIVKQVVLKLPSCDACSSGA
ILVDLPGTGDTNVARNKKSEEYMKNCFALWIASGIKRATDDQVAKNLLGDDFRHQLLLDG
KYGTSDTLAFICTMTDDVNPSEIIRNLNLQNQTRELKEKMGKTHDRIKANDKKFKEDNAQ
QNRELGEKRKEMQKLMDERAKYLNLHPDPDSSNQKVYDDDLNSKEEHIRKLKENNEVLNA
EKAKQDAKFDKERADYEKKLRAICALERNRDSKSVMQHQFKKGLMELKRDRPDDKSEETG
NGDNLPVFCCSSVEYQKIKDPFTIDGQPKVFSLEEDTQIPDLREYVHTVMSRRKQYSAKL
LMESFKAITLRLKNSIFDENTTSCESFLTVIDDFDEKLKKGILENLSPQIDKLFNDILYE
KMMDGVKEAERQAPETCTRWSNRVNSRKKTDRSSSGLDWRTYKSTVDRNGEYKSKTYNMI
DFNWELSRPMILSFYRDWAKIFSDTSKSKLLEIFTKMQNDFLTLLDKTVQKPFTDAEEDH
NKQFMDAYSRFIGGLKKRASWKLKDMVAQVKDTRMNKHQDIFRLIKPHIQSNLMEAYKKC
SEESGTQMFERMKKHMSSAVETKCHTMFDDAARRVMEKLNELKKSIVELVESTCTSLVRE
FRNNFKQLLENESQLTAEFVQTIHWVDEEVNSIEADMECLEENIPAASSAQL*
>TRINITY_DN63101_c2_g2::TRINITY_DN63101_c2_g2_i1::g.224::m.224 TRINITY_DN63101_c2_g2::TRINITY_DN63101_c2_g2_i1::g.224  ORF type:5prime_partial len:115 (+) TRINITY_DN63101_c2_g2_i1:1-345(+)
YNMVDFNWELTRPMVLSFYCGWEKIFNKSSNGKLLEILIKMRTDFLMLLVETMKTPFTDA
EEDQNEEFKDTYSHFTDGLKKRAELRLTDMVAKVRDTQMIRHRDIFRLIKPHIQ*
>TRINITY_DN63101_c2_g3::TRINITY_DN63101_c2_g3_i1::g.227::m.227 TRINITY_DN63101_c2_g3::TRINITY_DN63101_c2_g3_i1::g.227  ORF type:internal len:122 (+) TRINITY_DN63101_c2_g3_i1:2-364(+)
LSEKIAIFIEADESNTSGQYWPIVKQVVLKLPNCDVCSSGDILVDLPGVGDSNVARNQKS
EEYVKYCTVLWVVSAIKRASDDQVAMNLMDESFRHQLHMDGKNGTSDSLAFICTMTDDVY
P
>TRINITY_DN63107_c2_g1::TRINITY_DN63107_c2_g1_i1::g.25327::m.25327 TRINITY_DN63107_c2_g1::TRINITY_DN63107_c2_g1_i1::g.25327  ORF type:complete len:180 (+) TRINITY_DN63107_c2_g1_i1:141-680(+)
MGLTVSSLFNRLFGKKQMRILMVGLDAAGKTTILYKLKLGEIVTTIPTIGFNVETVEYKN
IGFTVWDVGGQDKIRPLWRHYFQNTQGLIFVVDSNDRERAEEAKDELHKMLQEDELREAV
LLIFANKQDLPNAMTAAEITDKLNLNSLRGKSWYIQSTCATQGQGLYEGLDWLSNELSK*
>TRINITY_DN63107_c3_g1::TRINITY_DN63107_c3_g1_i1::g.25328::m.25328 TRINITY_DN63107_c3_g1::TRINITY_DN63107_c3_g1_i1::g.25328  ORF type:complete len:109 (+) TRINITY_DN63107_c3_g1_i1:510-836(+)
MKSINNKYFNNLYHQTPSWKSWRNPYQVELRALTSKRWAPAFSTTAPGITPSACIIEHTF
YTKITLFHFYIHHLYDFFLYFYIVSNFKLSLIFQFCTELNINNLSVII*
>TRINITY_DN63107_c3_g1::TRINITY_DN63107_c3_g1_i3::g.25329::m.25329 TRINITY_DN63107_c3_g1::TRINITY_DN63107_c3_g1_i3::g.25329  ORF type:complete len:129 (+) TRINITY_DN63107_c3_g1_i3:422-808(+)
MISKLGTWSSACWEYYWLVEHLQAPAHNSNEVNQQQIFQQLVSSDTILEILAKPVSSRIA
SACKHSLGTCIQNHSARDTPVIPKIILFHFYIHLYDFFLYFYIVSNFKLSLIFQFCTELN
INNLSVII*
>TRINITY_DN63108_c0_g2::TRINITY_DN63108_c0_g2_i2::g.25405::m.25405 TRINITY_DN63108_c0_g2::TRINITY_DN63108_c0_g2_i2::g.25405  ORF type:complete len:594 (+) TRINITY_DN63108_c0_g2_i2:121-1902(+)
MADQQVQDDSLYPIAVLIDELRNEDVQLRLNSIKKLSTIALALGVERTRSELIPFLTDTI
YDEDEVLLALAEQLGQFTPLVGGPEFVHCLLPPLESLATVEETVVRDKAVDSLRNIAIQH
SPSDLENHFVPLVKRLSGGDWFTSRTSACGLFACSYERVSSAVKSELRQHFRNLCSDDTP
MVRRASAGKLGEFAKVVEMEWLKSDLIPLFINLAQDEQVGNDSVRLLAVEACVSIASLLP
AEDIEVHVMPTLRQAAEDKSWRVRYMVADKFTDLQKAVGPEITKQDLVPAFQSLLKDCEA
EVRAASAHKVKEFCQNLSTDVREQVIMTNILPCVKDLVSDANQHVKSALASVIMGLSPIL
GKDNTIEHLLPLFLTQLKDECPEVRLNIISNLDCVNEVIGIKQLSQSLLPAIVELAEDTK
WRVRLAIIEYMPLLAGQLGVEFFDEKLNSLCMTWLVDHVFAIRDAATKNLQKLVEKFGPE
WAQHTVVPKVVQMSRDQNYLHRMTCLFCINLLSEPCGTETTVKLMLPTILSMGSDPVANV
RFNVAKSLQRLGKNMDSATVNSQIKPCLDKLKGDSDTDVCHFAYEAIDALKIS*
>TRINITY_DN63108_c0_g2::TRINITY_DN63108_c0_g2_i3::g.25406::m.25406 TRINITY_DN63108_c0_g2::TRINITY_DN63108_c0_g2_i3::g.25406  ORF type:complete len:594 (+) TRINITY_DN63108_c0_g2_i3:121-1902(+)
MADQQVQDDSLYPIAVLIDELRNEDVQLRLNSIKKLSTIALALGVERTRSELIPFLTDTI
YDEDEVLLALAEQLGQFTPLVGGPEFVHCLLPPLESLATVEETVVRDKAVDSLRNIAIQH
SPSDLENHFVPLVKRLSGGDWFTSRTSACGLFACSYERVSSAVKSELRQHFRNLCSDDTP
MVRRASAGKLGEFAKVVEMEWLKSDLIPLFINLAQDEQVGNDSVRLLAVEACVSIASLLP
AEDIEVHVMPTLRQAAEDKSWRVRYMVADKFTDLQKAVGPEITKQDLVPAFQSLLKDCEA
EVRAASAHKVKEFCQNLSTDVREQVIMTNILPCVKDLVSDANQHVKSALASVIMGLSPIL
GKDNTIEHLLPLFLTQLKDECPEVRLNIISNLDCVNEVIGIKQLSQSLLPAIVELAEDTK
WRVRLAIIEYMPLLAGQLGVEFFDEKLNSLCMTWLVDHVFAIRDAATKNLQKLVEKFGPE
WAQHTVVPKVVQMSRDQNYLHRMTCLFCINLLSEPCGTETTVKLMLPTILSMGSDPVANV
RFNVAKSLQRLGKNMDSATVNSQIKPCLDKLKGDSDTDVCHFAYEAIDALKIS*
>TRINITY_DN63108_c0_g2::TRINITY_DN63108_c0_g2_i4::g.25407::m.25407 TRINITY_DN63108_c0_g2::TRINITY_DN63108_c0_g2_i4::g.25407  ORF type:complete len:594 (+) TRINITY_DN63108_c0_g2_i4:121-1902(+)
MADQQVQDDSLYPIAVLIDELRNEDVQLRLNSIKKLSTIALALGVERTRSELIPFLTDTI
YDEDEVLLALAEQLGQFTPLVGGPEFVHCLLPPLESLATVEETVVRDKAVDSLRNIAIQH
SPSDLENHFVPLVKRLSGGDWFTSRTSACGLFACSYERVSSAVKSELRQHFRNLCSDDTP
MVRRASAGKLGEFAKVVEMEWLKSDLIPLFINLAQDEQVGNDSVRLLAVEACVSIASLLP
AEDIEVHVMPTLRQAAEDKSWRVRYMVADKFTDLQKAVGPEITKQDLVPAFQSLLKDCEA
EVRAASAHKVKEFCQNLSTDVREQVIMTNILPCVKDLVSDANQHVKSALASVIMGLSPIL
GKDNTIEHLLPLFLTQLKDECPEVRLNIISNLDCVNEVIGIKQLSQSLLPAIVELAEDTK
WRVRLAIIEYMPLLAGQLGVEFFDEKLNSLCMTWLVDHVFAIRDAATKNLQKLVEKFGPE
WAQHTVVPKVVQMSRDQNYLHRMTCLFCINLLSEPCGTETTVKLMLPTILSMGSDPVANV
RFNVAKSLQRLGKNMDSATVNSQIKPCLDKLKGDSDTDVCHFAYEAIDALKIS*
>TRINITY_DN63109_c0_g1::TRINITY_DN63109_c0_g1_i1::g.25432::m.25432 TRINITY_DN63109_c0_g1::TRINITY_DN63109_c0_g1_i1::g.25432  ORF type:complete len:404 (+) TRINITY_DN63109_c0_g1_i1:130-1341(+)
MHKLHYKEYLEGRHVTPTCFSKKNPTDTREPLEDQEAEDIHQTKQEEEHFDMSNQVFGGT
SGYNQDYPQQRPEPLNGRRGERRADPYDAPFATSPRQPMDYNRAYRSGRPDLGYEQAQIS
VPYPQEPLHRHKPGYYMPPPEIGFRVKFDPYNDPVAPQSHPGWILLLRYPKDGDAQVRKA
LTMCTKHIESDGGRILGISGSHGIRVREGGEAWVTFGRMRHFGGGQWDIQQSPVQDEINF
RVLAIYYPSLHRAIQWFDRDSCFKQKDFPAPYKTDCIALPLTSSDTAHSKTLVFTEYPRI
SHPEYFRDKFSIPTEDMMKKRFKANPYIVKTTTMSTTDVRHRVARHLRGSWLKSDSVITL
SLFNSLDETHRYFTDPEYLNCKDAQDRVSAPTTVIIDLFSWKL*
>TRINITY_DN63109_c0_g1::TRINITY_DN63109_c0_g1_i2::g.25433::m.25433 TRINITY_DN63109_c0_g1::TRINITY_DN63109_c0_g1_i2::g.25433  ORF type:complete len:353 (+) TRINITY_DN63109_c0_g1_i2:255-1313(+)
MNNQVFGGTSGYNQDYPQQRPEPLNGRRGERRADPYDAPFATSPRQPMDYNRAYRSGRPD
LGYEQAQISVPYPQEPLHRHKPGYYMPPPEIGFRVKFDPYNDPVAPQSHPGWILLLRYPK
DGDAQVRKALTMCTKHIESDGGRILGISGSHGIRVREGGEAWVTFGRMRHFGGGQWDIQQ
SPVQDEINFRVLAIYYPSLHRAIQWFDRDSCFKQKDFPAPYKTDCIALPLTSSDTAHSKT
LVFTEYPRISHPEYFRDKFSIPTEDMMKKRFKANPYIVKTTTMSTTDVRHRVARHLRGSW
LKSDSVITLSLFNSLDETHRYFTDPEYLNCKDAQDRVSAPTTVIIDLFSWKL*
>TRINITY_DN63109_c0_g1::TRINITY_DN63109_c0_g1_i3::g.25434::m.25434 TRINITY_DN63109_c0_g1::TRINITY_DN63109_c0_g1_i3::g.25434  ORF type:internal len:129 (+) TRINITY_DN63109_c0_g1_i3:2-385(+)
RAYLFKVAHEIYKDRELIYSRLSTSVIIMPKLHYKDYLEGRHVTPTCFSKKNPTDTREPL
EDQEAEDIHQTKQEEEHFDMSNQVFGGTSGYNQDSPQQRPEPLNGRRGERRADPYDAPFA
TSPRQPMD
>TRINITY_DN63109_c0_g1::TRINITY_DN63109_c0_g1_i4::g.25435::m.25435 TRINITY_DN63109_c0_g1::TRINITY_DN63109_c0_g1_i4::g.25435  ORF type:complete len:349 (+) TRINITY_DN63109_c0_g1_i4:255-1301(+)
MNNQVFGGTSGYNQDYPQQRPEPLNGRRGERRADPYDAPFATSPRQPMDYNRAYRSGRPD
LGYEQAQISVPYPQEPLHRHKPGYYMPPPEIGFDPYNDPVAPQSHPGWILLLRYPKDGDA
QVRKALTMCTKHIESDGGRILGISGSHGIRVREGGEAWVTFGRMRHFGGGQWDIQQSPVQ
DEINFRVLAIYYPSLHRAIQWFDRDSCFKQKDFPAPYKTDCIALPLTSSDTAHSKTLVFT
EYPRISHPEYFRDKFSIPTEDMMKKRFKANPYIVKTTTMSTTDVRHRVARHLRGSWLKSD
SVITLSLFNSLDETHRYFTDPEYLNCKDAQDRVSAPTTVIIDLFSWKL*
>TRINITY_DN63109_c0_g1::TRINITY_DN63109_c0_g1_i5::g.25436::m.25436 TRINITY_DN63109_c0_g1::TRINITY_DN63109_c0_g1_i5::g.25436  ORF type:complete len:400 (+) TRINITY_DN63109_c0_g1_i5:130-1329(+)
MHKLHYKEYLEGRHVTPTCFSKKNPTDTREPLEDQEAEDIHQTKQEEEHFDMSNQVFGGT
SGYNQDYPQQRPEPLNGRRGERRADPYDAPFATSPRQPMDYNRAYRSGRPDLGYEQAQIS
VPYPQEPLHRHKPGYYMPPPEIGFDPYNDPVAPQSHPGWILLLRYPKDGDAQVRKALTMC
TKHIESDGGRILGISGSHGIRVREGGEAWVTFGRMRHFGGGQWDIQQSPVQDEINFRVLA
IYYPSLHRAIQWFDRDSCFKQKDFPAPYKTDCIALPLTSSDTAHSKTLVFTEYPRISHPE
YFRDKFSIPTEDMMKKRFKANPYIVKTTTMSTTDVRHRVARHLRGSWLKSDSVITLSLFN
SLDETHRYFTDPEYLNCKDAQDRVSAPTTVIIDLFSWKL*
>TRINITY_DN63109_c0_g1::TRINITY_DN63109_c0_g1_i6::g.25437::m.25437 TRINITY_DN63109_c0_g1::TRINITY_DN63109_c0_g1_i6::g.25437  ORF type:complete len:222 (+) TRINITY_DN63109_c0_g1_i6:443-1108(+)
MCTKHIESDGGRILGISGSHGIRVREGGEAWVTFGRMRHFGGGQWDIQQSPVQDEINFRV
LAIYYPSLHRAIQWFDRDSCFKQKDFPAPYKTDCIALPLTSSDTAHSKTLVFTEYPRISH
PEYFRDKFSIPTEDMMKKRFKANPYIVKTTTMSTTDVRHRVARHLRGSWLKSDSVITLSL
FNSLDETHRYFTDPEYLNCKDAQDRVSAPTTVIIDLFSWKL*
>TRINITY_DN63110_c0_g1::TRINITY_DN63110_c0_g1_i1::g.25384::m.25384 TRINITY_DN63110_c0_g1::TRINITY_DN63110_c0_g1_i1::g.25384  ORF type:internal len:115 (+) TRINITY_DN63110_c0_g1_i1:1-342(+)
RGSNGNRYETEQLCREACSNKDYGMDCHSKPVAGHCKAAIPRWNYNPQHKKCKMFIWGGC
KRGSNGNRYETEQLCREACSNKDYGMDCHSKPVAGHCKAAIPRWNYNPQHKKCK
>TRINITY_DN63110_c1_g1::TRINITY_DN63110_c1_g1_i1::g.25385::m.25385 TRINITY_DN63110_c1_g1::TRINITY_DN63110_c1_g1_i1::g.25385  ORF type:complete len:134 (+) TRINITY_DN63110_c1_g1_i1:274-675(+)
MFFVNYFCFKYIYYNNELVHFLYTLLLLLIIYTCLFTGLFILQDRTGVTRLSSHLPTSLR
IKNDFAIMNNWERRTSYRETLLVLGFNNQVLSVHCVTISNYFAVKSSTMCVQTDLMTCYL
VQAPGFVHRLLSV*
>TRINITY_DN63110_c1_g1::TRINITY_DN63110_c1_g1_i2::g.25386::m.25386 TRINITY_DN63110_c1_g1::TRINITY_DN63110_c1_g1_i2::g.25386  ORF type:5prime_partial len:131 (+) TRINITY_DN63110_c1_g1_i2:3-395(+)
QLFFIIWLILVAQGMVYNKSPFKCFSCTHTKYYFAQKKEPEEPKQEEQAPAEEPKKEEEP
KAEEPKAEEEPKAEEPPKTEEVEKEPETQQEEAKPEAEQKPDEATEEKKEEQQETKEEEK
KPDDEQAKEG*
>TRINITY_DN63110_c1_g1::TRINITY_DN63110_c1_g1_i3::g.25391::m.25391 TRINITY_DN63110_c1_g1::TRINITY_DN63110_c1_g1_i3::g.25391  ORF type:5prime_partial len:312 (+) TRINITY_DN63110_c1_g1_i3:3-938(+)
PSTVHLIKTMLQSRLKRFLNLKKKESHHPNQHKHKKHNKKEESPHQSPHKRKKVMLKKLK
EKQTLKKLKKNKSQQMINSHKQMNPKDLKRRQPKQQKTNLSLLNHKLKLRQTSQLNNNNN
NKSNQRPNHQNQKNQNRKNRHRQRNLKRRKNPKRKNRKQRKNQKLRNHQKRKKLKRNQKH
NKKKQNQKQNRSLTRLLKKRRRNNKKRKKKKRNQMTSKQKKDRTGVTRLSSHLPTSLRIK
NNFAIMNNWEGRTSYRETLLVLGCNNQVLSVHCVTISNYFAVKSSTMCVQTDLMTCYLVQ
APGFVHRLLSV*
>TRINITY_DN63110_c1_g1::TRINITY_DN63110_c1_g1_i5::g.25394::m.25394 TRINITY_DN63110_c1_g1::TRINITY_DN63110_c1_g1_i5::g.25394  ORF type:5prime_partial len:205 (+) TRINITY_DN63110_c1_g1_i5:3-617(+)
LKKNKSQQMINSHKQSNQRPNHQNQKNQNRKNRHRQRNLKRRKNPKRKNRKQRKNQKLRN
HQKRKKLKRNQKHNKKKQNQKQNRSLTRLLKKRRRNNKKRKKKKRNQMTSKQKKDRTGVT
RLSSHLPTSLRIKNNFAIMNNWEGRTSYRETLLVLGCNNQVLSVHCVTISNYFAVKSSTM
CVQTDLMTCYLVQAPGFVHRLLSV*
>TRINITY_DN63110_c1_g2::TRINITY_DN63110_c1_g2_i1::g.25387::m.25387 TRINITY_DN63110_c1_g2::TRINITY_DN63110_c1_g2_i1::g.25387  ORF type:internal len:602 (+) TRINITY_DN63110_c1_g2_i1:1-1803(+)
VGSNRKHSLASARFKESFCIFANLPETEDTTKKVGMAGKRGKEIQLQQEVETQEEWEDML
SKEGLCVIDCYQEWCGPTVGMLGTFKRIKNEIGDPLLKFIIAKSDNIDALEKYRGRCQPC
FLFFAGGVLVAVVRGANAPLILRTITEQLAQEHKCIDGQAERKEIKDTMIAQLEERDRQQ
EEEEQEEEEATKEVSVVIIKPDAVQSGKAEEIMEEMEKRGIEILRKDERQLTDEEVKNVY
IHLQDEEYFDDLVTFMTSSPSIVLAITKGKTGENIIQEFRELIGPTAVEEAKEQAPESLR
AKFGSEKYMNAVHGSDSSDTAARELAFFFPDFVAPQVAGKVKIQRTLALVRPDAYKNHKD
EILGKIRESGFKVAMQKEITLTKEQAEEFYKEHQGQEYFEELTTRMSSGPLLALGLARED
AVAGWRDMLGPTKVDEAKETHPQSLRAQFSEDGAQINMLHGSDSEESAMKEIGYFFPMEQ
TVAVIKPDAYQTKDEIIEKIHDAGFRIAARKETTLSREIAEEFYADHKDKEYYNDLVEHM
TSGPTCFMVLSREDAVDGWRSMIGHTDPSKAKEEDPESLRCLYGQDTLKNALHGSSNPDH
A
>TRINITY_DN63110_c1_g2::TRINITY_DN63110_c1_g2_i2::g.25388::m.25388 TRINITY_DN63110_c1_g2::TRINITY_DN63110_c1_g2_i2::g.25388  ORF type:5prime_partial len:153 (+) TRINITY_DN63110_c1_g2_i2:3-461(+)
GLCTGMTSLLKKYRNDLNDDLLLFAAAKSDNIDALEKYRGRCQPCFLFFAGGVLVAVVRG
ANAPLILRTITEQLAQEHKCIDGQAERKEIKDTMIAQLEERDRQQEEEEQEEEEATKEVS
VVIIKPDAVQSGKAEEIMEEMEKRGIEILRKG*
>TRINITY_DN63110_c1_g2::TRINITY_DN63110_c1_g2_i5::g.25393::m.25393 TRINITY_DN63110_c1_g2::TRINITY_DN63110_c1_g2_i5::g.25393  ORF type:internal len:602 (+) TRINITY_DN63110_c1_g2_i5:1-1803(+)
VGSNRKHSLASARFKESFCIFANLPETEDTTKKVGMAGKRGKEIQLQQEVETQEEWEDML
SKEGLCVVDIYQDWAGPVKPLVPNLRRLKNELGDDLLKFWVAKSDNIDALEKYRGRCQPC
FLFFAGGVLVAVVRGANAPLILRTITEQLAQEHKCIDGQAERKEIKDTMIAQLEERDRQQ
EEEEQEEEEATKEVSVVIIKPDAVQSGKAEEIMEEMEKRGIEILRKDERQLTDEEVKNVY
IHLQDEEYFDDLVTFMTSSPSIVLAITKGKTGENIIQEFRELIGPTAVEEAKEQAPESLR
AKFGSEKYMNAVHGSDSSDTAARELAFFFPDFVAPQVAGKVKIQRTLALVRPDAYKNHKD
EILGKIRESGFKVAMQKEITLTKEQAEEFYKEHQGQEYFEELTTRMSSGPLLALGLARED
AVAGWRDMLGPTKVDEAKETHPQSLRAQFSEDGAQINMLHGSDSEESAMKEIGYFFPMEQ
TVAVIKPDAYQTKDEIIEKIHDAGFRIAARKETTLSREIAEEFYADHKDKEYYNDLVEHM
TSGPTCFMVLSREDAVDGWRSMIGHTDPSKAKEEDPESLRCLYGQDTLKNALHGSSNPDH
A
>TRINITY_DN63110_c1_g2::TRINITY_DN63110_c1_g2_i6::g.25396::m.25396 TRINITY_DN63110_c1_g2::TRINITY_DN63110_c1_g2_i6::g.25396  ORF type:internal len:197 (+) TRINITY_DN63110_c1_g2_i6:3-590(+)
GLCTGMTSLLKKYRNDLNDDLLLFAAAKSDNIDALEKYRGRCQPCFLFFAGGVLVAVVRG
ANAPLILRTITEQLAQEHKCIDGQAERKEIKDTMIAQLEERDRQQEEEEQEEEEATKEVS
VVIIKPDAVQSGKAEEIMEEMEKRGIEILRKDERQLTDEEVKNVYIHLQDEEYFDDLVTF
MTSSPSIVLAITKGKT
>TRINITY_DN63110_c1_g5::TRINITY_DN63110_c1_g5_i1::g.25389::m.25389 TRINITY_DN63110_c1_g5::TRINITY_DN63110_c1_g5_i1::g.25389  ORF type:internal len:110 (+) TRINITY_DN63110_c1_g5_i1:1-327(+)
KPRFRNVTGVQTCALPIPSFACSSSGFFSSSFVSCCSSFFSSVASSGFCSASGFASSCCV
SGSFSTSSVFGGSSAFGSSSAFGSSALGSSSFLGSSAGACSSCFGSSGS
>TRINITY_DN63111_c1_g1::TRINITY_DN63111_c1_g1_i1::g.25338::m.25338 TRINITY_DN63111_c1_g1::TRINITY_DN63111_c1_g1_i1::g.25338  ORF type:complete len:350 (+) TRINITY_DN63111_c1_g1_i1:228-1277(+)
MPPSVVRPWSTQYGKDYNAKTSGWRKQKSVQIKVPVSYKRYGGAPAATSIVPPCKNMAYS
GDYHGLDDPYGDDACVDTAADLGAITSARDVMNIQTQTEPVIPEPVELRTETPDPTRQLH
WICWPEPKKSKQTRPHTSQGFHSSTDAVPEAYATRNDNLPHPGNTLLYQPEINSWTNAEN
GNERQSVNMMLTSLKRSHTYYEPTWKPMTSISINDPPIRDSYTLYGGKSVDPSGIYKQSF
FPYHKPGGAGPREDMVLQGISRSMEGKEPTPYRNTLSFNKYPLHMRRGKMPSSKSQDYVH
DQSMFMTTTPKCVGHFIIHPDWVSERGGLRRSNTTILQHSRSRNEQLRY*
>TRINITY_DN63111_c1_g1::TRINITY_DN63111_c1_g1_i5::g.25339::m.25339 TRINITY_DN63111_c1_g1::TRINITY_DN63111_c1_g1_i5::g.25339  ORF type:complete len:162 (+) TRINITY_DN63111_c1_g1_i5:388-873(+)
MMLTSLKRSHTYYEPTWKPMTSISINDPPIRDSYTLYGGKSVDPSGIYKQSFFPYHKPGG
AGPREDMVLQGISRSMEGKEPTPYRNTLSFNKYPLHMRRGKMPSSKSQDYVHDQSMFMTT
TPKCVGHFIIHPDWVSERGGLRRSNTTILQHSRSRNEQLRY*
>TRINITY_DN63111_c1_g1::TRINITY_DN63111_c1_g1_i6::g.25340::m.25340 TRINITY_DN63111_c1_g1::TRINITY_DN63111_c1_g1_i6::g.25340  ORF type:complete len:350 (+) TRINITY_DN63111_c1_g1_i6:228-1277(+)
MPPSVVRPWSTQYGKDYNAKTSGWRKQKSVQIKVPVSYKRYGGAPAATSIVPPCKNMAYS
GDYHGLDDPYGDDACVDTAADLGAITSARDVMNIQTQTEPVIPEPVELRTETPDPARQLH
WICWPEPKKSKQTRPHTSQGFHSSTDAVPEAYATRNDNLPHPGNTLLYQPEINSWTNAEN
GNERQSVNMMLTSLKRSHTYYEPTWKPMTSISINDPPIRDSYTLYGGKSVDPSGIYKQSF
FPYHKPGGAGPREDMVLQGISRSMEGKEPTPYRNTLSFNKYPLHMRRGKMPSSKSQDYVH
DQSMFMTTTPKCVGHFIIHPDWVSERGGLRRSNTTILQHSRSRNEQLRY*
>TRINITY_DN63111_c1_g1::TRINITY_DN63111_c1_g1_i8::g.25341::m.25341 TRINITY_DN63111_c1_g1::TRINITY_DN63111_c1_g1_i8::g.25341  ORF type:5prime_partial len:286 (+) TRINITY_DN63111_c1_g1_i8:1-858(+)
RNFIAHVPGKSNRKSILKHKEPTTYFPLRKDFETEPVIPEPVELRTETPDPARQLHWICW
PEPKKSKQTRPHTSQGFHSSTDAVPEAYATRNDNLPHPGNTLLYQPEINSWTNAENGNER
QSVNMMLTSLKRSHTYYEPTWKPMTSISINDPPIRDSYTLYGGKSVDPSGIYKQSFFPYH
KPGGAGPREDMVLQGISRSMEGKEPTPYRNTLSFNKYPLHMRRGKMPSSKSQDYVHDQSM
FMTTTPKCVGHFIIHPDWVSERGGLRRSNTTILQHSRSRNEQLRY*
>TRINITY_DN63111_c1_g1::TRINITY_DN63111_c1_g1_i9::g.25342::m.25342 TRINITY_DN63111_c1_g1::TRINITY_DN63111_c1_g1_i9::g.25342  ORF type:complete len:162 (+) TRINITY_DN63111_c1_g1_i9:388-873(+)
MMLTSLKRSHTYYEPTWKPMTSISINDPPIRDSYTLYGGKSVDPSGIYKQSFFPYHKPGG
AGPREDMVLQGISRSMEGKEPTPYRNTLSFNKYPLHMRRGKMPSSKSQDYVHDQSMFMTT
TPKCVGHFIIHPDWVSERGGLRRSNTTILQHSRSRNEQLRY*
>TRINITY_DN63112_c0_g1::TRINITY_DN63112_c0_g1_i1::g.25450::m.25450 TRINITY_DN63112_c0_g1::TRINITY_DN63112_c0_g1_i1::g.25450  ORF type:complete len:664 (+) TRINITY_DN63112_c0_g1_i1:204-2195(+)
MRKDNTWNVSVNTDRPMIEDDAHLKVSYTPGKKGGNFGLPLGAKLMVPDSIFNKKDSITC
EVAAPTQRWKYTPMLPSNEHLTSEIFLFSSTVSVLKKAIVIQIPYYQIDLEHCEINVKGK
WRDENEWVDVGFLRKDGGKTPSVELEVDRLGMFVVTFTPKREVFDVTTQGCLYNSRLSKY
ISIRFPKKTTDKNFQCSIQINPITAEKIQLAKQNFPNETHELVETSELIDIIPGIPVTFK
RPVTVKLPLPAGFEEDDEKKTSDIAVLQKTNNGWSMVEANYKFTRTTVTFDIKELSTFCV
ALSKPDRKTALYRAITVLEGRVNREMGEIMVFINLQEKFWVMVLECCPQSRKEQKISERK
EKGYTHIEKSVVQREDFSEKRTTYSRRQPPPVNTKQKEINGFEIFDGMKWGIEVADDIKV
SFESDYLDNKELHFYKYLPESYRRFVIEPKTNEEKGLIGNISFIPIDLTDPLAKFAATLK
FKVDITEETVIAYFKPEFVPEEPKPEKEKPKLNFDLNIKQEEKKDEPFVPKFKPIPTTVM
ERLMRTSRKPIILEKESKILSGKSLMTLSRLVPEGLTLAVHLDLPDSTITGLGFDAISNG
LGMADVTYKILMYWKRQMKDKKDGAVNVLSMALRDMGRDEIATVVTERHKENKDLTMDCF
RRS*
>TRINITY_DN63112_c0_g1::TRINITY_DN63112_c0_g1_i2::g.25451::m.25451 TRINITY_DN63112_c0_g1::TRINITY_DN63112_c0_g1_i2::g.25451  ORF type:complete len:406 (+) TRINITY_DN63112_c0_g1_i2:149-1366(+)
MIVLFYIRIYFTILLHYIRAVSYTHLDVYKRQIYFLLSRFCVALSKPDRKTALYRAITVL
EGRVNREMGEIMVFINLQEKFWVMVLECCPQSRKEQKISERKEKGYTHIEKSVVQREDFS
EKRTTYSRRQPPPVNTKQKEINGFEIFDGMKWGIEVADDIKVSFESDYLDNKELHFYKYL
PESYRRFVIEPKTNEEKGLIGNISFIPIDLTDPLAKFAATLKFKVDITEETVIAYFKPEF
VPEEPKPEKEKPKLNFDLNIKQEEKKDEPFVPKFKPIPTTVMERLMRTSRKPIILEKESK
ILSGKSLMTLSRLVPEGLTLAVHLDLPDSTITGLGFDAISNGLGMADVTYKILMYWKRQM
KDKKDGAVNVLSMALRDMGRDEIATVVTERHKENKDLTMDCFRRS*
>TRINITY_DN63112_c0_g1::TRINITY_DN63112_c0_g1_i3::g.25452::m.25452 TRINITY_DN63112_c0_g1::TRINITY_DN63112_c0_g1_i3::g.25452  ORF type:complete len:664 (+) TRINITY_DN63112_c0_g1_i3:204-2195(+)
MRKDNTWNVSVNTDRPMIEDDAHLKVSYTPGKKGGNFGLPLGAKLMVPDSIFNKKDSITC
EVAAPTQRWKYTPMLPSNEHLTSEIFLFSSTVSVLKKAIVIQIPYYQIDLEHCEINVKGK
WRDENEWVDVGFLRKDGGKTPSVELEVDRLGMFVVTFTPKREVFDVTTQGCLYNSRLSKY
ISIRFPKKTTDKNFQCSIQINPITAEKIQLAKQNFPNETHELVETSELIDIIPGIPVTFK
RPVTVKLPLPAGFEEDDEKKTSDIAVLQKTNNGWSMVEANYKFTRTTVTFDIKELSTFCV
ALSKPDRKTALYRAITVLEGRVNREMGEIMVFINLQEKFWVMVLECCPQSRKEQKISERK
EKGYTHIEKSVVQREDFSEKRTTYSRRQPPPVNTKQKEINGFEIFDGMKWGIEVADDIKV
SFESDYLDNKELHFYKYLPESYRRFVIEPKTNEEKGLIGNISFIPIDLTDPLAKFAATLK
FKVDITEETVIAYFKPEFVPEEPKPEKEKPKLNFDLNIKQEEKKDEPFVPKFKPIPTTVM
ERLMRTSRKPIILEKESKILSGKSLMTLSRLVPEGLTLAVHLDLPDSTITGLGFDAISNG
LGMADVTYKILMYWKRQMKDKKDGAVNVLSMALRDMGRDEIATVVTERHKENKDLTMDCF
RRS*
>TRINITY_DN63114_c0_g1::TRINITY_DN63114_c0_g1_i1::g.25517::m.25517 TRINITY_DN63114_c0_g1::TRINITY_DN63114_c0_g1_i1::g.25517  ORF type:complete len:525 (+) TRINITY_DN63114_c0_g1_i1:130-1575(+)
MSPGSMYSLSFESAMESALANSPPISAKDAFQYLNRPKSYLEKARTNYAWTDSSRSLMEQ
GLRDNDFVLLKFKFFNFYDLNPKYDAVRINQIYEQAKWAIMVEELDCTEEEAMMFGALQV
QVQLQSGSNAGNDTVDASMTNEGGDDIDAALSDLQESLEGSTLSSPGDITHIPELADFVK
FLKPKKFTLKSYKHYWCTFRDTHVAFYRSREESSGTPINRINFKGCEAHPDVNLQHKKFG
IKLYIPGPDGMEEIWLRFESEEQYCKWMAACKLASKGKTMADSSFETEVQSLQKLLSMQK
TSVDTTEKQIGTPNQLDIQPEDFVSSRHFKKVKAKQIIHRIMEAHGNVRDMGLIEAKLAY
IRAWQALPEFGISYFVIKMTNSKKEELLGIHQNKVIRMDLNSGDSIKTWRYEGLRSWHVN
WEVKNVILDFEEGKVVFASLSADCKVVHEFIGGYIFLSMRSQDKNQSLNEEMFHKLTGGR
S*
>TRINITY_DN63115_c0_g1::TRINITY_DN63115_c0_g1_i1::g.25334::m.25334 TRINITY_DN63115_c0_g1::TRINITY_DN63115_c0_g1_i1::g.25334  ORF type:5prime_partial len:233 (+) TRINITY_DN63115_c0_g1_i1:2-700(+)
IWHLHFGLSINIFSRLIVVILRKYVVLSTLKGYISISTKGIMQAIKCVVVGDGAVGKTCL
LISYTTNAFPGEYIPTVFDNYSANVMVDGKPINLGLWDTAGQEDYDRLRPLSYPQTDVFL
ICFSLISPASFENVRAKWYPEVSHHCPNTPIILVGTKLDLREDKETVEKLREKKLSPLTY
PQGLAMAKEINSVKYLECSALTQKGLKTVFDEAIRAVLCPKPKPKKKKCKLL*
>TRINITY_DN63115_c0_g1::TRINITY_DN63115_c0_g1_i2::g.25335::m.25335 TRINITY_DN63115_c0_g1::TRINITY_DN63115_c0_g1_i2::g.25335  ORF type:5prime_partial len:233 (+) TRINITY_DN63115_c0_g1_i2:2-700(+)
IWHLHFGLSINIFSRLIVVILRKYVVLSTLKGYISISTKGIMQAIKCVVVGDGAVGKTCL
LISYTTNAFPGEYIPTVFDNYSANVMVDGKPINLGLWDTAGQEDYDRLRPLSYPQTDVFL
ICFSLISPASFENVRAKWYPEVSHHCPNTPIILVGTKLDLREDKETVEKLREKKLSPLTY
PQGLAMAKEINSVKYLECSALTQKGLKTVFDEAIRAVLCPKPKPKKKKCKLL*
>TRINITY_DN63115_c0_g1::TRINITY_DN63115_c0_g1_i3::g.25336::m.25336 TRINITY_DN63115_c0_g1::TRINITY_DN63115_c0_g1_i3::g.25336  ORF type:5prime_partial len:233 (+) TRINITY_DN63115_c0_g1_i3:2-700(+)
IWHLHFGLSINIFSRLIVVILRKYVVLSTLKGYISISTKGIMQAIKCVVVGDGAVGKTCL
LISYTTNAFPGEYIPTVFDNYSANVMVDGKPINLGLWDTAGQEDYDRLRPLSYPQTDVFL
ICFSLISPASFENVRAKWYPEVSHHCPNTPIILVGTKLDLREDKETVEKLREKKLSPLTY
PQGLAMAKEINSVKYLECSALTQKGLKTVFDEAIRAVLCPKPKPKKKKCKLL*
>TRINITY_DN63115_c0_g1::TRINITY_DN63115_c0_g1_i4::g.25337::m.25337 TRINITY_DN63115_c0_g1::TRINITY_DN63115_c0_g1_i4::g.25337  ORF type:5prime_partial len:233 (+) TRINITY_DN63115_c0_g1_i4:2-700(+)
IWHLHFGLSINIFSRLIVVILRKYVVLSTLKGYISISTKGIMQAIKCVVVGDGAVGKTCL
LISYTTNAFPGEYIPTVFDNYSANVMVDGKPINLGLWDTAGQEDYDRLRPLSYPQTDVFL
ICFSLISPASFENVRAKWYPEVSHHCPNTPIILVGTKLDLREDKETVEKLREKKLSPLTY
PQGLAMAKEINSVKYLECSALTQKGLKTVFDEAIRAVLCPKPKPKKKKCKLL*
>TRINITY_DN63116_c1_g1::TRINITY_DN63116_c1_g1_i1::g.25352::m.25352 TRINITY_DN63116_c1_g1::TRINITY_DN63116_c1_g1_i1::g.25352  ORF type:5prime_partial len:391 (+) TRINITY_DN63116_c1_g1_i1:3-1175(+)
GHIPAQLFGNMWSQTWGNIYDLLEPYPGQGRESLTVEMKRQNYNITHMYRVAEEFFTSIG
MSPMPESFWRLSLLEKPSDRDVVCHASAWDFNNGTDFRIKQCTTLTEDQFITVHHEMGHV
QYYLEYINQPVLFRGGANPGFHEGVADIVSLSFQTPEHLKEIGLLENLPDGTEGDINFLF
QMALDKVAFLPFGYLIDQWRWSVYRGQTTPDRYNTDWWNLRCKYQGISPPVARSENDFDP
GAKFHIPGNTPYIRYFVSFVAQFQWHKALCELIGKETPLHRCDIYRNQTAGARLQEMLQM
GSSQPWGEAMRAITRGTSGETDKLDAQALLDYFKPLQDWLESENRQAGEDATWDKTNCPT
GSFISTSSAAATFPALLTAGVGVLMTLTFY*
>TRINITY_DN63116_c1_g1::TRINITY_DN63116_c1_g1_i3::g.25354::m.25354 TRINITY_DN63116_c1_g1::TRINITY_DN63116_c1_g1_i3::g.25354  ORF type:internal len:106 (+) TRINITY_DN63116_c1_g1_i3:3-317(+)
GHIPAQLFGNMWSQTWGNIYDLLEPYPGQGRESLTVEMKRQNYNITHMYRIAEEFFTSIG
MSPMPESFWRLSMLEKPSDRKVVCHASAWDFNNGTDFRIKQCTTL
>TRINITY_DN63116_c1_g1::TRINITY_DN63116_c1_g1_i4::g.25355::m.25355 TRINITY_DN63116_c1_g1::TRINITY_DN63116_c1_g1_i4::g.25355  ORF type:5prime_partial len:391 (+) TRINITY_DN63116_c1_g1_i4:3-1175(+)
GHIPAQLFGNMWSQTWGNIYDLLEPYPGQGRESLTVEMKRQNYNITHMYRVAEEFFTSIG
MSPMPESFWRLSLLEKPSDRDVVCHASAWDFNNGTDFRIKQCTTLTEDQFITVHHEMGHV
QYYLEYINQPVLFRGGANPGFHEGVADIVSLSFQTPEHLKEIGLLENLPDGTEGDINFLF
QMALDKVAFLPFGYLIDQWRWSVYRGQTTPDRYNTDWWNLRCKYQGISPPVARSENDFDP
GAKFHIPGNTPYIRYFVSFVAQFQWHKALCELIGKETPLHRCDIYRNQTAGARLQEMLQM
GSSQPWGEAMRAITRGTSGETDKLDAQALLDYFKPLQDWLESENRQAGEDATWDKTNCPT
GSFISTSSAAATFPALLTAGVGVLMTLTFY*
>TRINITY_DN63116_c1_g1::TRINITY_DN63116_c1_g1_i5::g.25356::m.25356 TRINITY_DN63116_c1_g1::TRINITY_DN63116_c1_g1_i5::g.25356  ORF type:5prime_partial len:251 (+) TRINITY_DN63116_c1_g1_i5:1-753(+)
FHEGVADISSLSFETPEHLKEIRLLEKLPNGTEGDINFLFKMALDKVAFLPFGYLIDQWR
WSVYRGQTTPDRYNTDWWNLRCKYQGVSPPVARSENDFDPGAKYHIPANTPYIRYFVSYV
AQFQWHKALCELIGKETPLHRCDIYRNQTAGARLQEMLQMGSSQPWGEAMRAITRGTSGE
TDKLDAQALLDYFKPLQDWLESENRQAGEDATWDKTNCPTGSFISTSSAAATFPALLTAG
VGVLMTRTLY*
>TRINITY_DN63116_c1_g1::TRINITY_DN63116_c1_g1_i6::g.25357::m.25357 TRINITY_DN63116_c1_g1::TRINITY_DN63116_c1_g1_i6::g.25357  ORF type:5prime_partial len:251 (+) TRINITY_DN63116_c1_g1_i6:1-753(+)
FHEGVADISSLSFETPEHLKEIRLLEKLPNGTEGDINFLFKMALDKVAFLPFGYLIDQWR
WSVYRGQTTPDRYNTDWWNLRCKYQGVSPPVARSENDFDPGAKYHIPANTPYIRYFVSYV
AQFQWHKALCELIGKETPLHRCDIYRNQTAGARLQEMLQMGSSQPWGEAMRAITRGTSGE
TDKLDAQALLDYFKPLQDWLESENRQAGEDATWDKTNCPTGSFISTSSAAATFPALLTAG
VGVLMTLTFY*
>TRINITY_DN63116_c1_g1::TRINITY_DN63116_c1_g1_i7::g.25358::m.25358 TRINITY_DN63116_c1_g1::TRINITY_DN63116_c1_g1_i7::g.25358  ORF type:5prime_partial len:391 (+) TRINITY_DN63116_c1_g1_i7:3-1175(+)
GHIPAQLFGNMWSQTWGNIYDLLEPYPGQGRESLTVEMKRQNYNITHMYRVAEEFFTSIG
MSPMPESFWRLSLLEKPSDRDVVCHASAWDFNNGTDFRIKQCTTLTEDQFITVHHEMGHV
QYYLEYINQPVLFRGGANPGFHEGVADIVSLSFQTPEHLKEIGLLENLPDGTEGDINFLF
QMALDKVAFLPFGYLIDQWRWSVYRGQTTPDRYNTDWWNLRCKYQGISPPVARSENDFDP
GAKFHIPGNTPYIRYFVSFVAQFQWHKALCELIGKETPLHRCDIYRNQTAGARLQEMLQM
GSSQPWGEAMRAITRGTSGETDKLDAQALLDYFKPLQDWLESENRQAGEDATWDKTNCPT
GSFISTSSAAATFPALLTAGVGVLMTLTFY*
>TRINITY_DN63116_c1_g2::TRINITY_DN63116_c1_g2_i1::g.25353::m.25353 TRINITY_DN63116_c1_g2::TRINITY_DN63116_c1_g2_i1::g.25353  ORF type:5prime_partial len:595 (+) TRINITY_DN63116_c1_g2_i1:1-1785(+)
NTDITVENEKLQVDAALSLSQYEKRVEQEVEKYNWKNYKDEQLKRRLDIMSDIGTSAIKN
QTKLKKLAELHSNLQSLYSTASVCDNGKCLKLDPGLSEIMSSSRDYNELQSAWKGWRDAS
GKKMPALYEEYVAISNEAVRDLGYKDTGEYWRHSYDTDTFQTDLVQLLDQLKPLYEHLHT
YVRRELVKIYGKNRFPDSGHIPAHLLGNMWAQEWNNIYEDVVPFKNKQNIDITPVLKEKG
YNASQMFRTAESFFTSLGLEPMRQEFWNRSMMIRPEGREVVCHASAWDFLNAKDFRIKMC
TNINMEDLITIHHEMGHTEYQMQYRHQPISFRDGANPGFHEAIGDVMALSVSTPKHLRKI
GLLKPGNDDTESEINFLMKMALEKIAFLPFGYLIDQWRWSVFSGETPRDKYNEKWWELRC
KYQGISPPVSRSSEDFDPGAKFHIPGNYPYIRYFVSYVIQFQFHKALCVAANQTGPLHRC
DIYQSKEAGAKLMEMLSLGASKPWPDAMKIMTGQRKMDAAPLMEYFKPLIDWLEKENSNE
RPGWSAACPSKSSPAPPDVVAFPKGNQQTCGAMSYHINMSSFAFLISITILLIF*
>TRINITY_DN63118_c0_g1::TRINITY_DN63118_c0_g1_i2::g.25299::m.25299 TRINITY_DN63118_c0_g1::TRINITY_DN63118_c0_g1_i2::g.25299  ORF type:5prime_partial len:130 (+) TRINITY_DN63118_c0_g1_i2:1-390(+)
GSSGFGGKPGFQNRSFDKGSSGFGGKPGFQNRSFDKGSSGFGGKPGFQNRSFDKSSFVSK
PGFQNKSFDKGSSGFGGKPGFQNRSFDKSNFGSKPGFQNKSFGGRPSSASKPPPSISIGS
KSGKHTKFD*
>TRINITY_DN63118_c0_g3::TRINITY_DN63118_c0_g3_i2::g.25298::m.25298 TRINITY_DN63118_c0_g3::TRINITY_DN63118_c0_g3_i2::g.25298  ORF type:5prime_partial len:434 (+) TRINITY_DN63118_c0_g3_i2:1-1302(+)
GTGVFLQTVLKMATEVRPNVRHQPPDWFTNNYTISTNAERQRDASHQTRQESRYLRNETD
NQTKWDQHSNNVRLADRVDVIRKWKEILEKTLSDIDKEIADLSEAKELTEQALEAKNLPT
DVAIECLTLREGRQSIDVVQDEPENQLHKEVEVIDGIKKLLQQRVSEGFEQLCLLQEARQ
QLQADLQDKNIALGIDVDQYNLTDRSPNISYKPDSLRVPKGSTTPQQWEDFSRYNKERAE
AEMQASTRLREAIHHTLQQTENDLEAQRVATEYAFRRRIHEFERAKDELEWQKKNTEEEI
EELENDIRGIEEAIRAKTNPMKLAQTRLENRTYRPNVELCRDAPQYGLTDEVKQLEATKR
ALEEKLRQAKHALDGLYNNLHRIKDDLAQKNNSLDLDNKCMDVRQKLQTRPQTTMQRNLT
LTGIERERSKILA*
>TRINITY_DN63118_c0_g4::TRINITY_DN63118_c0_g4_i1::g.25300::m.25300 TRINITY_DN63118_c0_g4::TRINITY_DN63118_c0_g4_i1::g.25300  ORF type:3prime_partial len:374 (+) TRINITY_DN63118_c0_g4_i1:831-1949(+)
MKLFKEYGEIEAIRYRCVPVNDPNLPKKVVAIKKEFHPERHNCVAYIRFKEVEQAEKSIA
LNGKKLHKLHIRVDMASRSKQKDTKKSVFVGNLPFDIEEEAVREHFEDCGTVDSVRIIRD
KKTCLGKGFGYVAFQDDDAVSFAMKLNGSKLKGREIRVNSCLANTGTKKTKPGKGGKSDK
TGKSTKFRPSNVAKSPFQGEIAKKDKKKPKANKKSTPNLMHDKKDKSKPNDNTEKQTKDP
KPVSSKTKKIVNVGDGNKFEKKDVNLKGDSIKGKPNGSFQKKTDSSGKFSNNKSFDKSNS
GFQNRTFDKKPGSPNKSFGNKAGGFAKKPGFQNKTFEKGSSGFGGKPGFQNRSFDKGSSG
FGGKPGFQNRSFD
>TRINITY_DN63119_c4_g1::TRINITY_DN63119_c4_g1_i1::g.25304::m.25304 TRINITY_DN63119_c4_g1::TRINITY_DN63119_c4_g1_i1::g.25304  ORF type:internal len:157 (+) TRINITY_DN63119_c4_g1_i1:1-468(+)
SADVFVEKLVRFTSRKETFDIFQHTCLYTLDVILRCALSSELDVQRKNHPYPAAVREITD
SIFFRVSHPLLLSDTIYSLTSHGKQFKKNCDYAHAFAEDIIQKRRETLERKGNNSDRKYV
DFLDILLTARDENGSGLLPLDIRNEVDTFLFEGHDT
>TRINITY_DN63119_c5_g1::TRINITY_DN63119_c5_g1_i1::g.25305::m.25305 TRINITY_DN63119_c5_g1::TRINITY_DN63119_c5_g1_i1::g.25305  ORF type:5prime_partial len:132 (+) TRINITY_DN63119_c5_g1_i1:1-396(+)
IGRRLSKEMEIGGTTFPKDTELLISIYALHHNKEVWGDSHMEFIPERFCKENIAKMDPYQ
YVPFSGGPRNCIGQIFALNEEKVVLAKLLHNFTFTLVPDHVPRKQADVIMRSENGIMMYA
ERRHCANTKFA*
>TRINITY_DN63119_c5_g1::TRINITY_DN63119_c5_g1_i2::g.25307::m.25307 TRINITY_DN63119_c5_g1::TRINITY_DN63119_c5_g1_i2::g.25307  ORF type:5prime_partial len:169 (+) TRINITY_DN63119_c5_g1_i2:2-508(+)
ILKGRETDDIEWSDFQEMNYLTMCLKEGMRLHSPVPLIGRRLSKAMELGGITFPKDTEIT
INIHALQHNKEVWGDNHMEFIPERFSKENIAKMDPYQYVPFSGGPRNCIGQVFALNEEKV
VLAKLLHNFTFTIVPDHVPRKQMTAIMRSENGIMMYAERRHHANTKSA*
>TRINITY_DN63119_c5_g1::TRINITY_DN63119_c5_g1_i3::g.25308::m.25308 TRINITY_DN63119_c5_g1::TRINITY_DN63119_c5_g1_i3::g.25308  ORF type:5prime_partial len:205 (+) TRINITY_DN63119_c5_g1_i3:1-615(+)
FLFEGHDTTASGISWVLYSLAGHQEFQQKCQEEIDGILKGRETDDIEWSDIQEMEYLTMC
LKEGMRLHSPVPAIGRRLSKEMEIGGTTFPKDTELLIFIYALHHNKEVWGDSHMEFIPER
FSKENIAKMDPYQYVPFSGGPRNCIGQIFALNEEKVVLAKLLHNFTFTLVPDHVPRKQVA
AVMRSENGIMMYAERRHHANTKSA*
>TRINITY_DN63119_c5_g1::TRINITY_DN63119_c5_g1_i4::g.25309::m.25309 TRINITY_DN63119_c5_g1::TRINITY_DN63119_c5_g1_i4::g.25309  ORF type:5prime_partial len:153 (+) TRINITY_DN63119_c5_g1_i4:1-459(+)
EMNYLTMCLKEGMRLHSPVPLIGRRLSKAMELGGITFPKDTELMINIHAIHHNKEVWGDN
HMEFIPERFSKENIAKMDPYQYVPFSGGPRNCIGQVFALNEEKVVLAKLLHNFTFTIVPD
HVPRKQMTAIMRSENGIMMYAERRHHANTKSA*
>TRINITY_DN63119_c5_g1::TRINITY_DN63119_c5_g1_i5::g.25310::m.25310 TRINITY_DN63119_c5_g1::TRINITY_DN63119_c5_g1_i5::g.25310  ORF type:internal len:105 (+) TRINITY_DN63119_c5_g1_i5:1-312(+)
FLSFLLPVLYLQINIHALHHNKEVWGDNHMEFIPERFSKENIAKMDPYQYVPFSGGPRNC
IGQVFALNEEKVVLAKLLHNFTFTIVPDHVPRKQMTAIMRSENG
>TRINITY_DN63119_c5_g1::TRINITY_DN63119_c5_g1_i6::g.25311::m.25311 TRINITY_DN63119_c5_g1::TRINITY_DN63119_c5_g1_i6::g.25311  ORF type:5prime_partial len:205 (+) TRINITY_DN63119_c5_g1_i6:1-615(+)
FLFEGHDTTASGISWVLYSLAGHQEFQQKCQEEIDGILKGRETDDIEWSDIQEMEYLTMC
LKEGMRLHSPVPAIGRRLSKEMEIGGTTFPKDTELLIFIYALHHNKEVWGDSHMEFIPER
FSKENIAKMDPYQYVPFSGGPRNCIGQVFALNEEKVVLAKLLHNFTFTIVPDHVPRKQMT
AIMRSENGIMMYAERRHHANTKSA*
>TRINITY_DN63119_c5_g1::TRINITY_DN63119_c5_g1_i7::g.25312::m.25312 TRINITY_DN63119_c5_g1::TRINITY_DN63119_c5_g1_i7::g.25312  ORF type:5prime_partial len:153 (+) TRINITY_DN63119_c5_g1_i7:1-459(+)
EMNYLTMCLKEGMRLHSPVPLIGRRLSKAMELGGITFPKDTELMINIHAIHHNKEVWGDN
HMEFIPERFSKENIAKMDPYQYVPFSGGPRNCIGQVFALNEEKVVLAKLLHNFTFTIVPD
HVPRKQMTAIMRSENGIMMYAERRHHANTKSA*
>TRINITY_DN63119_c5_g2::TRINITY_DN63119_c5_g2_i1::g.25306::m.25306 TRINITY_DN63119_c5_g2::TRINITY_DN63119_c5_g2_i1::g.25306  ORF type:3prime_partial len:345 (+) TRINITY_DN63119_c5_g2_i1:138-1169(+)
MSSLLGSRGIHDITPVLVVQTLLAAVLVFVLFKVFSFIRYVLYIHKCYKDVPIPNEYGWI
RGSLVNIPTPCVLVTKLTDWANTYSRGHGFVGLWINFASFQLMICHPATVRQILKTSEPK
PDAAMASGYRMLLPWLGKGLLIANGQRWKRNRRLLTPAFHFDILKPYMNVYNSSADVFVE
KIKRFTSRKEKFDIFQHACLCTLDVILRCAFSSDLDVQRKGENHPYPNAVRNLTETTFHR
NSNPILLSDTIYGLTSHGKEFKKNCDYVHAFAEDIIEKRRETLATNGKHSDRKYVDFLDI
LLTARDENGSGLSPLEIRNEVDTFLFEGHDTTASGISWVLYSLA
>TRINITY_DN63120_c0_g2::TRINITY_DN63120_c0_g2_i1::g.25291::m.25291 TRINITY_DN63120_c0_g2::TRINITY_DN63120_c0_g2_i1::g.25291  ORF type:3prime_partial len:591 (+) TRINITY_DN63120_c0_g2_i1:91-1860(+)
MTVFGVARHINHAVKGSCSTMLLKPVTFLLLGVFFSFFLGWSCWLSTFAVFAVYIATGGW
RFAKVVCKSLPRDLRALVVLLTMKWNVKKLARTHSSIPKLFQATAATYPNKACFLYENKT
WTFKEVDIQSNAIANYFYESGIRQGNVVAILMENRPDVVLYWLGLAKIGAVGALINYNLR
DKSLLHCIEASGAQGLVFTAELTSAVQDITRDLPSNCQLYFSGPGPVSGVNAVMLDPLLE
KSPTYTPPAPPAKFTDRLFFVYTSGTTGLPKAAIISHSRFYYMAFAVGSFMRLESHDILY
NSLPLYHTAGGIIGVGQAFLMGTTVVIKKKFSASKFWEDCVQYNCTAAQYIGEICRYIMA
QPFKPVETKHKVRVMFGNGLQPALWRDFQNRFGVKIMGEFYGATEGNCNIINFDNTVGAC
GFTSMIAPFMYPVTLIKVDKENKIVRDSHGVCVKAKPGEPGELVGKIIIGDPFREFDGYV
NKSATDKKVARDVFKQGDMAFLTGDVLVMDDCGYMYFRDRTGDTFRWRGENVSTFEVETT
ISKIIKLNDAVVYGVEVPGAEGRAGMAAIVDPNDQINLPELNAALQRSLP
>TRINITY_DN63121_c0_g3::TRINITY_DN63121_c0_g3_i1::g.25514::m.25514 TRINITY_DN63121_c0_g3::TRINITY_DN63121_c0_g3_i1::g.25514  ORF type:5prime_partial len:170 (+) TRINITY_DN63121_c0_g3_i1:3-512(+)
KMVLGNEVVAKNDPEEESESSGSEEKSVESLIAEVLASGSGDGAPAQNTDDSDTTQTEDV
NAEQTEENNNAQIEIESEVVEDVVEEAEEEEEEEEEEEEEEEELVDQADLLRDKCNQKPE
MQRLEERLRECNERVASRTKTAETCHEEMLDWVQAIDNCVAPQLFSKLK*
>TRINITY_DN63121_c0_g3::TRINITY_DN63121_c0_g3_i2::g.25515::m.25515 TRINITY_DN63121_c0_g3::TRINITY_DN63121_c0_g3_i2::g.25515  ORF type:5prime_partial len:103 (+) TRINITY_DN63121_c0_g3_i2:2-310(+)
EENNNAQIEIESEVVEDVVEEAEEEEEEEEEEEEEELVDQADLLRDKCNQKPEMQRLEER
LRECNERVASRTKTAETCHEEMLDWVQAIDNCVAPQLFSKLK*
>TRINITY_DN63121_c0_g3::TRINITY_DN63121_c0_g3_i3::g.25516::m.25516 TRINITY_DN63121_c0_g3::TRINITY_DN63121_c0_g3_i3::g.25516  ORF type:internal len:103 (+) TRINITY_DN63121_c0_g3_i3:3-308(+)
KMVLGNEVVAKNDPEEESESSGSEEKSVESLIAEVLASGSGDGAPAQNTDDSDTTQTEDV
NAEQTEENNNAQIEIESEVVEDVVEEAEEEEEEEEEEEEEEE
>TRINITY_DN63122_c1_g3::TRINITY_DN63122_c1_g3_i1::g.25505::m.25505 TRINITY_DN63122_c1_g3::TRINITY_DN63122_c1_g3_i1::g.25505  ORF type:complete len:338 (+) TRINITY_DN63122_c1_g3_i1:56-1069(+)
MFSRLARPSTSLLKRSFTTTNLKNAQVAVLGASGGIGQPLSLLLKMSPFVSRLNLYDIAH
TPGVASDLSHISTKAQVQGFMGPDQLSECLKGSEVVLIPAGVPRKPGMTRDDLFNTNASI
VRDLVAAVADNCPNAMICVITNPVNSTVPIASEVMKQKGVYDPKRIFGVTTLDSVRANTF
IAEAKDLHVKSVNLPIVGGHSGVTIIPLISQSTPPVSFPQEARDKLTVRIQNAGTEVVEA
KAGAGSATLSMAYAAAKFADSLLEAMGGAQNKVECAYVCSEVTDAQYFATPVKLGKNGVE
ENLGLGTLIDYETKLIGAAMPELLANIKKGEDFVKNC*
>TRINITY_DN63123_c1_g1::TRINITY_DN63123_c1_g1_i1::g.25425::m.25425 TRINITY_DN63123_c1_g1::TRINITY_DN63123_c1_g1_i1::g.25425  ORF type:3prime_partial len:513 (+) TRINITY_DN63123_c1_g1_i1:82-1617(+)
MALPSFRNIPQTPPSVSRSRSERGTPGGESGGRGSSSPFVSTGSGNPNFNPVKLNAKSAG
GVSSKSYGDSRMPKPPKPPDKPLMPYMRYSRKVWDQVKNSNPELKLWEIGKIIGQMWRDL
ADGDKQGYMDEYEQEKLLYSESMKNYHNSPAYQAWVAAKGKLAAEQALEEEEEKQAQSES
RRKRESSKQEERGSRISIQPAEDDDDPDDSFSVKHIAHARYLRNHRLINDILSEAVVPDI
RTVVTTGRMGVLKKQVQSLTMHQTKLEAELQQIEEKHQSKKRKFIEGSEQFHDEYKKLCT
NKPQITDDMFQTMITKAKEDLKQKQQELQAKQEEDRKRQALLAEERQKCEEERQKMEEEE
KLRKETEEEMNKQHEDTIQQVKDEQVAGQPVMQVAVNENPTHNSFLTKLEEVGVTKLTGN
EGADFTVPEGEDDDDSVGTQEYDDLDGLQRVEAMTQSEDMSAVDRADESMETDEMSSPNI
NRKGGDKDAKEFAQLKDPQGPEAAKTDSPVVE
>TRINITY_DN63123_c1_g1::TRINITY_DN63123_c1_g1_i2::g.25426::m.25426 TRINITY_DN63123_c1_g1::TRINITY_DN63123_c1_g1_i2::g.25426  ORF type:complete len:670 (+) TRINITY_DN63123_c1_g1_i2:82-2091(+)
MALPSFRNIPQTPPSVSRSRSERGTPGGESGGRGSSSPFVSTGSGNPNFNPVKLNAKSAG
GVSSKSYGDSRMPKPPKPPDKPLMPYMRYSRKVWDQVKNSNPELKLWEIGKIIGQMWRDL
ADGDKQGYMDEYEQEKLLYSESMKNYHNSPAYQAWVAAKGKLAAEQALEEEEEKQAQSES
RRKRESSKQEERGSRISIQPAEDDDDPDDSFSVKHIAHARYLRNHRLINDILSEAVVPDI
RTVVTTGRMGVLKKQVQSLTMHQTKLEAELQQIEEKHQSKKRKFIEGSEQFHDEYKKLCT
NKPQITDDMFQTMITKAKEDLKQKQQELQAKQEEDRKRQALLAEERQKCEEERQKMEEEE
KLRKETEEEMNKQHEDTIQQVKDEQVAGQPVMQVAVNENPTHNSFLTKLEEVGVTKLTGN
EGADFTVPEGEDDDDSVGTQEYDDLDGLQRVEAMTQSEDMSAVDRADESMETDEMSSPNI
NRKVKDDGRPRPYKCDSCDKAFKLKHHLLEHSRLHSGERPYECTSCGKKFRHSGSYSQHV
NNRSKFCQADNAGMGVNARSSTGVSNSGLGTRPGAVSAGSPGSTGSQSVSPTATCTTPVN
FAGPGLDGSSPKAAQKSKTKTPVGRKAKECGDKDAKEFAQLKDPQGPEAAKTDSPVVEEL
DMQPVIENE*
>TRINITY_DN63123_c1_g1::TRINITY_DN63123_c1_g1_i4::g.25428::m.25428 TRINITY_DN63123_c1_g1::TRINITY_DN63123_c1_g1_i4::g.25428  ORF type:internal len:170 (+) TRINITY_DN63123_c1_g1_i4:1-507(+)
FSVKHIAHARYLRNHRLINDILSEAVVPDIRTVVTTGRMGVLKKQVQSLTMHQTKLEAEL
QQIEEKHQSKKRKFIEGSEQFHDEYKKLCTNKPQITDDMFQTMITKAKEDLKQKQQELQA
KQEEDRKRQALLAEERQKCEEERQKMEEEEKLRISNRSSKNYRPNRKKT
>TRINITY_DN63123_c1_g1::TRINITY_DN63123_c1_g1_i5::g.25429::m.25429 TRINITY_DN63123_c1_g1::TRINITY_DN63123_c1_g1_i5::g.25429  ORF type:complete len:670 (+) TRINITY_DN63123_c1_g1_i5:82-2091(+)
MALPSFRNIPQTPPSVSRSRSERGTPGGESGGRGSSSPFVSTGSGNPNFNPVKLNAKSAG
GVSSKSYGDSRMPKPPKPPDKPLMPYMRYSRKVWDQVKNSNPELKLWEIGKIIGQMWRDL
ADGDKQGYMDEYEQEKLLYSESMKNYHNSPAYQAWVAAKGKLAAEQALEEEEEKQAQSES
RRKRESSKQEERGSRISIQPAEDDDDPDDSFSVKHIAHARYLRNHRLINDILSEAVVPDI
RTVVTTGRMGVLKKQVQSLTMHQTKLEAELQQIEEKHQSKKRKFIEGSEQFHDEYKKLCT
NKPQITDDMFQTMITKAKEDLKQKQQELQAKQEEDRKRQALLAEERQKCEEERQKMEEEE
KLRKETEEEMNKQHEDTIQQVKDEQVAGQPVMQVAVNENPTHNSFLTKLEEVGVTKLTGN
EGADFTVPEGEDDDDSVGTQEYDDLDGLQRVEAMTQSEDMSAVDRADESMETDEMSSPNI
NRKVKDDGRPRPYKCDSCDKAFKLKHHLLEHSRLHSGERPYECTSCGKKFRHSGSYSQHV
NNRSKFCQADNAGMGVNARSSTGVSNSGLGTRPGAVSAGSPGSTGSQSVSPTATCTTPVN
FAGPGLDGSSPKAAQKSKTKTPVGRKAKECGDKDAKEFAQLKDPQGPEAAKTDSPVVEEL
DMQPVIENE*
>TRINITY_DN63125_c0_g1::TRINITY_DN63125_c0_g1_i1::g.25416::m.25416 TRINITY_DN63125_c0_g1::TRINITY_DN63125_c0_g1_i1::g.25416  ORF type:5prime_partial len:633 (+) TRINITY_DN63125_c0_g1_i1:2-1900(+)
YKQCWTIRTLCCLFGVIILFNGTDGKPNLKDVNSTVESLFRRVESMQEKTDTKFIPPLFW
EKHKGMWESDIRFYFHGHEELFLMREAFSIYDDNMFATAWITSCLLETFRYGNGPKPSEE
MITTAVLSIKEHHNKNVNYSNSLMTFWPQKYNATYKTWESYPQNLHYFFQLAADTNFTNF
EKLLNETGLADIAVIMARLLKTERGYLHAFLIPPDFDDTFVNLGLGALLAEMKDDFPQSQ
AQWQSQNTNITSVFDALKKYAYRPMSKNKAVDTIDCRTYFYLRYFLEEAMNKGENISLIP
TWIQDTEEVKTMGPKGVDMPFNINNIDVTVAANGVFGTTSAVLNGIVDAKILDDPEVQHV
YLNTSNLIAYMIETNFSSRHDLALLYYPSAIEFYWFVARTYGELQRKSNEGPLPHPILET
VKARLDTALHKYMTTAVLNQTQTDVDGNIYFDDFVGDGDLDRNNKTEARGQDRLFTTGMA
INALLSTWTVFDEKTKHLVWEKATPADVKDTVTKAAAFLTKNLFGLQYQPWNAFFSGSVK
GTTTYPSYPSNRNSEINKIPGNQSNFRYTYLHGMQGVIPESEYDSMLQKRRSPLDFHGYN
SYPDYWPFWSSEPYTYVTNMLALAKFSNTVEP*
>TRINITY_DN63125_c0_g1::TRINITY_DN63125_c0_g1_i2::g.25417::m.25417 TRINITY_DN63125_c0_g1::TRINITY_DN63125_c0_g1_i2::g.25417  ORF type:5prime_partial len:633 (+) TRINITY_DN63125_c0_g1_i2:2-1900(+)
YKQCWTIRTLCCLFGVIILFNGTDGKPNLKDVNSTVESLFRRVESMQEKTDTKFIPPLFW
EKHKGMWESDIRFYFHGHEELFLMREAFSIYDDNMFATAWITSCLLETFRYGNGPKPSEE
MITTAVLSIKEHHNKNVNYSNSLMTFWPQKYNATYKTWESYPQNLHYFFQLAADTNFTNF
EKLLNETGLADIAVIMARLLKTERGYLHAFLIPPDFDDTFVNLGLGALLAEMKDDFPQSQ
AQWQSQNTNITSVFDALKKYAYRPMSKNKAVDTIDCRTYFYLRYFLEEAMNKGENISLIP
TWIQDTEEVKTMGPKGVDMPFNINNIDVTVAANGVFGTTSAVLNGIVDAKILDDPEVQHV
YLNTSNLIAYMIETNFSSRHDLALLYYPSAIEFYWFVARTYGELQRKSNEGPLPHPILET
VKARLDTALHKYMTTAVLNQTQTDVDGNIYFDDFVGDGDLDRNNKTEARGQDRLFTTGMA
INALLSTWTVFDEKTKHLVWEKATPADVKDTVTKAAAFLTKNLFGLQYQPWNAFFSGSVK
GTTTYPSYPSNRNSEINKIPGNQSNFRYTYLHGMQGVIPESEYDSMLQKRRSPLDFHGYN
SYPDYWPFWSSEPYTYVTNMLALAKFSNTVEP*
>TRINITY_DN63125_c0_g1::TRINITY_DN63125_c0_g1_i3::g.25418::m.25418 TRINITY_DN63125_c0_g1::TRINITY_DN63125_c0_g1_i3::g.25418  ORF type:internal len:567 (+) TRINITY_DN63125_c0_g1_i3:2-1699(+)
YKQCWTIRTLCCLFGVIILFNGTDGKPNLKDVNSTVESLFRRVESMQEKTDTKFIPPLFW
EKHKGMWESDIRFYFHGHEELFLMREAFSIYDDNMFATAWITSCLLETFRYGNGPKPSEE
MITTAVLSIKEHHNKNVNYSNSLMTFWPQKYNATYKTWESYPQNLHYFFQLAADTNFTNF
EKLLNETGLADIAVIMARLLKTERGYLHAFLIPPDFDDTFVNLGLGALLAEMKDDFPQSQ
AQWQSQNTNITSVFDALKKYAYRPMSKNKAVDTIDCRTYFYLRYFLEEAMNKGENISLIP
TWIQDTEEVKTMGPKGVDMPFNINNIDVTVAANGVFGTTSAVLNGIVDAKILDDPEVQHV
YLNTSNLIAYMIETNFSSRHDLALLYYPSAIEFYWFVARTYGELQRKSNEGPLPHPILET
VKARLDTALHKYMTTAVLNQTQTDVDGNIYFDDFVGDGDLDRNNKTEARGQDRLFTTGMA
INALLSTWTVFDEKTKHLVWEKATPADVKDTVTKAAAFLTKNLFGLQYQPWNAFFSGSVK
GTTTGVNYPMNRMHDDQLWMAGMQGV
>TRINITY_DN63125_c0_g1::TRINITY_DN63125_c0_g1_i4::g.25420::m.25420 TRINITY_DN63125_c0_g1::TRINITY_DN63125_c0_g1_i4::g.25420  ORF type:5prime_partial len:122 (+) TRINITY_DN63125_c0_g1_i4:3-368(+)
VTKAAAFLTKNLFGLQYQPWNAFFSGSVKGTTTHYSYPTNRNSEINTNHDGQSNLRYTYL
RGMQGVIPESDYDSMLKKWRSPIDFHGYNNYPDYWPFWSSEPYTFVTNMLALSKFSNTVE
L*
>TRINITY_DN63125_c0_g1::TRINITY_DN63125_c0_g1_i5::g.25421::m.25421 TRINITY_DN63125_c0_g1::TRINITY_DN63125_c0_g1_i5::g.25421  ORF type:5prime_partial len:591 (+) TRINITY_DN63125_c0_g1_i5:2-1774(+)
YKQCWTIRTLCCLFGVIILFNGTDGKPNLKDVNSTVESLFRRVESMQEKTDTKFIPPLFW
EKHKGMWESDIRFYFHGHEELFLMREAFSIYDDNMFATAWITSCLLETFRYGNGPKPSEE
MITTAVLSIKEHHNKNVNYSNSLMTFWPQKYNATYKTWESYPQNLHYFFQLAADTNFTNF
EKLLNETGLADIAVIMARLLKTERGYLHAFLIPPDFDDTFVNLGLGALLAEMKDDFPQSQ
AQWQSQNTNITSVFDALKKYAYRPMSKNKAVDTIDCRTYFYLRYFLEEAMNKGENISLIP
TWIQDTEEVKTMGPKGVDMPFNINNIDVTVAANGVFGTTSAVLNGIVDAKILDDPEVQHV
YLNTSNLIAYMIETNFSSRHDLALLYYPSAIEFYWFVARTYGELQRKSNEGPLPHPILET
VKARLDTALHKYMTTAVLNQTQTDVDGNIYFDDFVGDGDLDRNNKTEARGQDRLFTTGMA
INALLSTWTVFDEKTKHLVWEKATPADVKDTVTKAAAFLTKNLFGLQYQPWNAFFSGSVK
GTTVSVRVLYGVHYAIPTLQTGSNALISNTHSDFLVFCFYVRLCSFSSVN*
>TRINITY_DN63125_c0_g3::TRINITY_DN63125_c0_g3_i2::g.25419::m.25419 TRINITY_DN63125_c0_g3::TRINITY_DN63125_c0_g3_i2::g.25419  ORF type:5prime_partial len:342 (+) TRINITY_DN63125_c0_g3_i2:3-1028(+)
LSFIVITFVIHLKLALMYIVVAYGLMGITGSFYCFLSVTFSFMADITCTKSQRIFAVTVV
EAFVMTCSVAGGLLNGVLVDAYGFTSPMIVCSSLSALALLIVIVFLPESHRKENREPSTS
LIKMFKRTVDFYSSSDFKGQRLSFVLLITAFFFIQLNANNRGSIETLYLLGMPFCWKPAE
IGYFTSVRYAAQGICGLGLLKLFNKCVKSEVLAVLSGLANAGSFVQEAFAKTDLALFLVA
VPAIFSFLTIPIIRGLMSSATSAEKQGSLFASIATVELASGIVATVSESSVYAATVAVSN
SFVFFVMAGFCLVTSLLLCIDAITKNKVTKRGEYEVIKEIN*
>TRINITY_DN63126_c0_g2::TRINITY_DN63126_c0_g2_i1::g.25534::m.25534 TRINITY_DN63126_c0_g2::TRINITY_DN63126_c0_g2_i1::g.25534  ORF type:complete len:228 (+) TRINITY_DN63126_c0_g2_i1:420-1103(+)
MFRSWLEEKDIGSVVKALKLAQLDTRLLELFPLNKRSQAAFVTHFKKEGLEQVANFQDKQ
QTSEVKKELQKTLSEMIKDDENTKEIVSYVIDYLKKYNMADADVVIHVWNTLMAQVEWNK
KEELVAEQAVKHLKKYAQVLAAVAKSADSEGKLLIKIQEYCYENMAFMKVFQKIIVLLYK
TDVLSEDSILKWYNVAHSSKGKSVFLEQMKTFVEWLQNAETESEDED*
>TRINITY_DN63126_c0_g2::TRINITY_DN63126_c0_g2_i2::g.25535::m.25535 TRINITY_DN63126_c0_g2::TRINITY_DN63126_c0_g2_i2::g.25535  ORF type:complete len:418 (+) TRINITY_DN63126_c0_g2_i2:130-1383(+)
MSQKAEKPSLSGQRLKTRKRDEKEKYDPSAFRDAVIQGINETGADLDQVAKFLDVSKLDY
RRYSDVLFDILFAGGQLAPGGSIVEDPDQTRVSRTEICLFGCEEDRSKLKLFFDVFNKLL
RRYKYLEKAFEDGVRKLLVFLKGFKEDEQSKLAIFLGIVFANGFCKAQVLASLFEDHLVK
EGIALRFATVMFRSWLEEKDIGSVVKALKLAQLDTRLLELFPLNKRSQAAFVTHFKKEGL
EQVANFQDKQQTSEVKKELQKTLSEMIKDDENTKEIVSYVIDYLKKYNMADADVVIHVWN
TLMAQVEWNKKEELVAEQAVKHLKKYAQVLAAVAKSADSEGKLLIKIQEYCYENMAFMKV
FQKIIVLLYKTDVLSEDSILKWYNVAHSSKGKSVFLEQMKTFVEWLQNAETESEDED*
>TRINITY_DN63128_c0_g1::TRINITY_DN63128_c0_g1_i1::g.25481::m.25481 TRINITY_DN63128_c0_g1::TRINITY_DN63128_c0_g1_i1::g.25481  ORF type:5prime_partial len:521 (+) TRINITY_DN63128_c0_g1_i1:3-1565(+)
HFRESVEKKEIIRKKGSGDWTWKEQAEMVKWTRSPIQTSMLKLESPELNKLAVECFLCIM
KFMGDYPMGTNQTEMDCALKVLRTCHKYPEIRDEMYCQLCKQTTNNRSMKPKSCIMGWRL
FAIIAAYCDCSDTLRPYLFKYLETTASDTQRTYSGASAICLQNLRKTFKYGGRKNVPLKE
EIGALANGRISKRFSFIYSGSEREGMLHIKPCTVVRDCIEDVGGRLDIVDQVEIDEYTIF
LRTRDGQFSRLRSEEYILDVTAELLRTRREYDLVFQRTVWYFPFKSSDNLLYNELMYFQC
LPDYMDGLLVMTRDGALNKQYEMDIQFLAALVHRASDYVQMPTLKDLDQLLPEIVRSLPG
YKAQHWLNRLHEEMKTVMKRTPSECMAKFVEVLSQWPLFGSTFFRVKKVLTQPMYGECIL
AVNKTGIVFLDVRSHEIFLQYSFGEVLSTRRYRSDSNQNYLDMKLGNLMVQKIVRIETEL
GSDISNLIGQYMQVINRHRKRPADRGVISPPYRTPREESY*
>TRINITY_DN63130_c7_g1::TRINITY_DN63130_c7_g1_i1::g.25536::m.25536 TRINITY_DN63130_c7_g1::TRINITY_DN63130_c7_g1_i1::g.25536  ORF type:3prime_partial len:447 (+) TRINITY_DN63130_c7_g1_i1:115-1452(+)
MTEDKVDALSITDDEDESEEDDLKFEKKGILSKWTNYLHGWQDRYIVLKDGTLSYFKSEN
DLAFGCRGAVSLSRASVTPHQFDECRFDVAVNDSVWYLRAGSEDERQIWMDAIDTHRQAE
SGYGSESNLRRQGSMLSLTSGTSMSTASSSSFKRGRGLREKLMEMETFRDILCRQIETLQ
SYFDSCASAVSHGAINDLAEEDIGDPDDLDSGDSNNGGGLHYPGHSAKDLASILQQHGAH
SVDFKGESFTFKATTAGIISTLSHCMELMSQREDAWRKKLEKEVEKRKKYEEAYKVLVEK
THQQTATVSRLGGPDFEEGPHSVIKEDEFFDAIDASLDKLEKEEEDKRLVKQQKPPPKIS
LSPENRFYSEINKVVNRHIYQLYEKTESGKDVWECIAEDGELKVYKRELEQDGVVLDPLK
AVHTVTDSVPEILSRSDTVALRSTHT
>TRINITY_DN63130_c7_g1::TRINITY_DN63130_c7_g1_i2::g.25538::m.25538 TRINITY_DN63130_c7_g1::TRINITY_DN63130_c7_g1_i2::g.25538  ORF type:complete len:598 (+) TRINITY_DN63130_c7_g1_i2:115-1908(+)
MTEDKVDALSITDDEDESEEDDLKFEKKGILSKWTNYLHGWQDRYIVLKDGTLSYFKSEN
DLAFGCRGAVSLSRASVTPHQFDECRFDVAVNDSVWYLRAGSEDERQIWMDAIDTHRQAE
SGYGSESNLRRQGSMLSLTSGTSMSTASSSSFKRGRGLREKLMEMETFRDILCRQIETLQ
SYFDSCASAVSHGAINDLAEEDIGDPDDLDSGDSNNGGGLHYPGHSAKDLASILQQHGAH
SVDFKGESFTFKATTAGIISTLSHCMELMSQREDAWRKKLEKEVEKRKKYEEAYKVLVEK
THQQTATVSRLGGPDFEEGPHSVIKEDEFFDAIDASLDKLEKEEEDKRLVKQQKPPPKIS
LSPENRFYSEINKVVNRHIYQLYEKTESGKDVWECIAEDGELKVYKRELEQDGVVLDPLK
AVHTVTGITGHEVCHHFWDIKVRMDWEGTIDSSNVVEWLSEDTFICHNIIKRVWPASQRD
ALFWTHIRHVQGDTDEEPDLWIVVNYSTDHDGVASNKYVRVVMNVAMVCQTIIEPPVDGN
ITRDNIKCKITYTAEVNPGGWAPASVLRAVYKREYPKFLKRFTSYVREATKNNEIMF*
>TRINITY_DN63130_c7_g1::TRINITY_DN63130_c7_g1_i3::g.25540::m.25540 TRINITY_DN63130_c7_g1::TRINITY_DN63130_c7_g1_i3::g.25540  ORF type:complete len:432 (+) TRINITY_DN63130_c7_g1_i3:115-1410(+)
MTEDKVDALSITDDEDESEEDDLKFEKKGILSKWTNYLHGWQDRYIVLKDGTLSYFKSEN
DLAFGCRGAVSLSRASVTPHQFDECRFDVAVNDSVWYLRAGSEDERQIWMDAIDTHRQAE
SGYGSESNLRRQGSMLSLTSGTSMSTASSSSFKRGRGLREKLMEMETFRDILCRQIETLQ
SYFDSCASAVSHGAINDLAEEDIGDPDDLDSGDSNNGGGLHYPGHSAKDLASILQQHGAH
SVDFKGESFTFKATTAGIISTLSHCMELMSQREDAWRKKLEKEVEKRKKYEEAYKVLVEK
THQQTATVSRLGGPDFEEGPHSVIKEDEFFDAIDASLDKLEKEEEDKRLVKQQKPPPKIS
LSPENRFYSEINKVVNRHIYQLYEKTESGKDVWECIAEDGELKVYNCLLYTSSIRNENKS
GILISVSHHMM*
>TRINITY_DN63132_c1_g2::TRINITY_DN63132_c1_g2_i2::g.25382::m.25382 TRINITY_DN63132_c1_g2::TRINITY_DN63132_c1_g2_i2::g.25382  ORF type:5prime_partial len:189 (+) TRINITY_DN63132_c1_g2_i2:3-569(+)
SVSYTHLDVYKRQHDVSDVKQPHWKGNKSHTKHRNTTRNPEHHSKRDINNTKCGNCGQKR
THPVCPAKGKQCLFCKKWNHFQTVCRAKTKRHVHDIRNNGEYNESDSDDFHVDVINSKDN
QVFADIQVGPKYTPIPFKLDTGASCNILTEKNWQTLNIKASLKKANCKLTAYNGANLYVC
LLYTSRCV*
>TRINITY_DN63132_c1_g2::TRINITY_DN63132_c1_g2_i7::g.25383::m.25383 TRINITY_DN63132_c1_g2::TRINITY_DN63132_c1_g2_i7::g.25383  ORF type:5prime_partial len:206 (+) TRINITY_DN63132_c1_g2_i7:3-620(+)
SVSYTHLDVYKRQHDVSDVKQPHWKGNKSHTKHRNTTRNPEHHSKRDINNTKCGNCGQKR
THPVCPAKGKQCLFCKKWNHFQTVCRAKTKRHVHDIRNNGEYNESDSDDFHVDVINSKDN
QVFADIQVGPKHTPIPFKLDTGASCNILTEKNWQTLNIKASLKKANCKLTAYNGANLNVL
GSIILTCHTLKKLFSMSFVQIGHQS*
>TRINITY_DN63134_c0_g2::TRINITY_DN63134_c0_g2_i2::g.25431::m.25431 TRINITY_DN63134_c0_g2::TRINITY_DN63134_c0_g2_i2::g.25431  ORF type:5prime_partial len:494 (+) TRINITY_DN63134_c0_g2_i2:3-1484(+)
LIKSTADLVTPVLMRAEYTVDNFPDASYVKPTINRFDGENPNSQLMVASLMLDFKKDCPN
NECKTDLHLSANAVYDQTNGFFVIGTPSLSIDIEISKTGHPSYSSTLFVAYPKVLQFQKV
QKVFGDSEINCGFVESEADNANTDGEDASADTLSYQQSQQIPEVTEDENMLICSFGNPLY
NDTGVSFKLIMHVPESVTETNLEFRLNATTLSTETKPIDNVKSVNVVVRNKVTTIFKGIS
RPSYITINKPDETHIASHVLELRNKGPSLLPSVKLTIQYPQVQAGGKPLLYLNATRWSCA
APCTVKCTFPASDYNSPVVHFGEDEPTYFTMNSPNTAETAELTDMTHTDCTKGGCSIYEC
HLHNIPPRESAVVSLDLVVSGTILGQISEGEAVKIKSDAYVKLEERHRLITDAKTHFTDV
LTDILPQSPPPQTVPWWVILISIIGGILLIVILVLILWKIGFFKRQKKAELEKMQQTGEV
EKMLSADECPVKE*
>TRINITY_DN63135_c1_g1::TRINITY_DN63135_c1_g1_i1::g.25453::m.25453 TRINITY_DN63135_c1_g1::TRINITY_DN63135_c1_g1_i1::g.25453  ORF type:internal len:573 (+) TRINITY_DN63135_c1_g1_i1:2-1717(+)
GGGAGGNFRSSQPRFEKSNQFEKFEKFDNGPQIDTWTNETAVIGEKEPKISNWGDNNEDW
NEDIDSWTGSLAETKVFTASATPAPDPPAPVQLDTNVLSTTVNTFDLGVLYQKHTPNDIS
AEASYINQFNQQATESIKNSIGIGSGSNSTLQNSMSSQTASNVSALVNLQNALKPLQDNM
GPSLSGSELTGTNLTGNGLVGTSLGNNLSGTSIPVNSLTGSGLNATSLSGSTLTGNKLTG
TGLSGSGLTGSLTGSSMSSVAQSITAPPSVIPTSSVSQNAMLQQRQKPTRSKLPPPSKIP
ASAVEMPGHMMTALDVQFGNLEFGTDSSPFSFGGNESATSAFSSAASSSTSTINNHVNAQ
VGQVPLSQTSESMIPSSIMSAGALEQGSPRNSTLYQQSPYSTPTKQNSAEATTKIQSPPE
PLQMPGSTSDLKSNQLMSGTTTQVSLPSTKIDSALSSYSSNSSYQPSGYQPHKQSSGYSS
SSKPGSYPGGSQYQSSSNQNQTGSGQYSSQYNRQSSGGSQYQSSPNQYQSGSSQYQSPQS
GYQSSQASYQSSQSGYQFDVTPSTTSKSSTSS
>TRINITY_DN63135_c1_g1::TRINITY_DN63135_c1_g1_i2::g.25454::m.25454 TRINITY_DN63135_c1_g1::TRINITY_DN63135_c1_g1_i2::g.25454  ORF type:complete len:1257 (+) TRINITY_DN63135_c1_g1_i2:539-3772(+)
MGPSLSGSELTGTNLTGNGLVGTSLGNNLSGTSIPVNSLTGSGLNATSLSGSTLTGNKLT
GTGLSGSGLTGSLTGSSMSSVAQSITAPPSVIPTSSVSQNAMLQQRQKPTRSKLPPPSKI
PASAVEMPGHMMTALDVQFGNLEFGTDSSPFSFGGNESATSAFSSAASSSTSTINNHVNA
QVGQVPLSQTSESMIPSSIMSAGALEQGSPRNSTLYQQSPYSTPTKQNSAEATTKIQSPP
EPLQMPGSTSDLKSNQLMSGTTTQVSLPSTKIDSALSSYSSNSSYQPSGYQPHKQSSGYS
SSSKPGSYPGGSQYQSSSNQNQTGSGQYSSQYNRQSSGGSQYQSSPNQYQSGSSQYQSPQ
SGYQSSQASYQSSQSGYQASQSQYPSNQNQFQNFQSSSTFQNQSNYPTNQATPNSLYQNP
TTTASYSSQTPQNSLYSQNSSHTGSYSNQSYLNRDHAAGAGSYQGTVTQSSSSPFKDNQS
GASSYRESVPSSSKTRENQTDSSGYSRDTQSASSFSDSQSVAYNRDSQSVGNSYPSDMTS
SSYKRDTKSASGTYPHDVPSSSDNSSTYNSRDSQTASSSYNSRDGQSFKDSQSASNFRDT
QSGSSAYSNQSGSYPSRDSSQSGLGAGASQSPAGFSAKSYRNNAELTTSTLQTSSLPSNK
LVDSFSKMTVKESTLDTSSQFDVTPSTTSKSSTSSASLTSITTTVTTPSVANTMVTSSNT
TKISTLPTVSGASSKAPPNLPPGVPLMAAQQYIMGQAGTLPFYGLQGLQGLQQPLYANFE
DLQYLQQRMPPLAANNVYDMSATAAAAGLPIPQTTMTSNSTQQTVPPVLYSGSAAESTKL
NRVEAQSPTAGSIPSTQQSATGQTAAHQQPYIHLNYSYYYPPSLIPGAGFQYPMIPMPQV
TNAAHVGTQAASQYQQNKYGSHHVQYGTNKGVYDDLSQQTPDFSKSPYGTSQSQPKANTT
VTPGTATSDIQMPGYGKTHAQAFDKQGFHAGTPPPFNLQMAAGQLASGTQAGPLGAPTAP
YGAPFVPMMAHQPHSQIMHHPLQDTTSSNRGSQQTGSHTQTKSVTKSYASSSNWGSY*
>TRINITY_DN63135_c1_g1::TRINITY_DN63135_c1_g1_i3::g.25455::m.25455 TRINITY_DN63135_c1_g1::TRINITY_DN63135_c1_g1_i3::g.25455  ORF type:complete len:1257 (+) TRINITY_DN63135_c1_g1_i3:539-3772(+)
MGPSLSGSELTGTNLTGNGLVGTSLGNNLSGTSIPVNSLTGSGLNATSLSGSTLTGNKLT
GTGLSGSGLTGSLTGSSMSSVAQSITAPPSVIPTSSVSQNAMLQQRQKPTRSKLPPPSKI
PASAVEMPGHMMTALDVQFGNLEFGTDSSPFSFGGNESATSAFSSAASSSTSTINNHVNA
QVGQVPLSQTSESMIPSSIMSAGALEQGSPRNSTLYQQSPYSTPTKQNSAEATTKIQSPP
EPLQMPGSTSDLKSNQLMSGTTTQVSLPSTKIDSALSSYSSNSSYQPSGYQPHKQSSGYS
SSSKPGSYPGGSQYQSSSNQNQTGSGQYSSQYNRQSSGGSQYQSSPNQYQSGSSQYQSPQ
SGYQSSQASYQSSQSGYQASQSQYPSNQNQFQNFQSSSTFQNQSNYPTNQATPNSLYQNP
TTTASYSSQTPQNSLYSQNSSHTGSYSNQSYLNRDHAAGAGSYQGTVTQSSSSPFKDNQS
GASSYRESVPSSSKTRENQTDSSGYSRDTQSASSFSDSQSVAYNRDSQSVGNSYPSDMTS
SSYKRDTKSASGTYPHDVPSSSDNSSTYNSRDSQTASSSYNSRDGQSFKDSQSASNFRDT
QSGSSAYSNQSGSYPSRDSSQSGLGAGASQSPAGFSAKSYRNNAELTTSTLQTSSLPSNK
LVDSFSKMTVKESTLDTSSQFDVTPSTTSKSSTSSASLTSITTTVTTPSVANTMVTSSNT
TKISTLPTVSGASSKAPPNLPPGVPLMAAQQYIMGQAGTLPFYGLQGLQGLQQPLYANFE
DLQYLQQRMPPLAANNVYDMSATAAAAGLPIPQTTMTSNSTQQTVPPVLYSGSAAESTKL
NRVEAQSPTAGSIPSTQQSATGQTAAHQQPYIHLNYSYYYPPSLIPGAGFQYPMIPMPQV
TNAAHVGTQAASQYQQNKYGSHHVQYGTNKGVYDDLSQQTPDFSKSPYGTSQSQPKANTT
VTPGTATSDIQMPGYGKTHAQAFDKQGFHAGTPPPFNLQMAAGQLASGTQAGPLGAPTAP
YGAPFVPMMAHQPHSQIMHHPLQDTTSSNRGSQQTGSHTQTKSVTKSYASSSNWGSY*
>TRINITY_DN63135_c1_g1::TRINITY_DN63135_c1_g1_i4::g.25456::m.25456 TRINITY_DN63135_c1_g1::TRINITY_DN63135_c1_g1_i4::g.25456  ORF type:complete len:1246 (+) TRINITY_DN63135_c1_g1_i4:505-3738(+)
MGPSLSGSELTGTNLTGNGLVGTSLGNNLSGTSIPVNSLTGSGLNATSLSGSTLTGNKLT
GTGLSGSGLTGSLTGSSMSSVAQSITAPPSVIPTSSVSQNAMLQQRQKPTRSKLPPPSKI
PASAVEMPGHMMTALDVQFGNLEFGTDSSPFSFGGNESATSAFSSAASSSTSTINNHVNA
QVGQVPLSQTSESMIPSSIMSAGALEQGSPRNSTLYQQSPYSTPTKQNSAEATTKIQSPP
EPLQMPGSTSDLKSNQLMSGTTTQVSLPSTKIDSALSSYSSNSSYQPSGYQPHKQSSGYS
SSSKPGSYPGGSQYQSSSNQNQTGSGQYSSQYNRQSSGGSQYQSSPNQYQSGSSQYQSPQ
SGYQSSQASYQSSQSGYQASQSQYPSNQNQFQNFQSSSTFQNQSNYPTNQATPNSLYQNP
TTTASYSSQTPQNSLYSQNSSHTGSYSNQSYLNRDHAAGAGSYQGTVTQSSSSPFKDNQS
GASSYRESVPSSSKTRENQTDSSGYSRDTQSASSFSDSQSVAYNRDSQSVGNSYPSDMTS
SSYKRDTKSASGTYPHDVPSSSDNSSTYNSRDSQTASSSYNSRDGQSFKDSQSASNFRDT
QSGSSAYSNQSGSYPSRDSSQSGLGAGASQSPAGFSAKSYRNNAELTTSTLQTSSLPSNK
LVDSFSKMTVKESTLDTSSQFDVTPSTTSKSSTSSASLTSITTTVTTPSVANTMVTSSNT
TKISTLPTVSGASSKAPPNLPPGVPLMAAQQYIMGQAGTLPFYGLQGLQGLQQPLYANFE
DLQYLQQRMPPLAANNVYDMSATAAAAGLPIPQTTMTSNSTQQTVPPVLYSGSAAESTKL
NRVEAQSPTAGSIPSTQQSATGQTAAHQQPYIHLNYSYYYPPSLIPGAGFQYPMIPMPQV
TNAAHVGTQAASQYQQNKYGSHHVQYGTNKGVYDDLSQQTPDFSKSPYGTSQSQPKANTT
VTPGTATSDIQMPGYGKTHAQAFDKQGFHAGTPPPFNLQMAAGQLASGTQAGPLGAPTAP
YGAPFVPMMAHQPHSQIMHHPLQDTTSSNRGSQQTGSHTQTKSVTKSYASSSNWGSY*
>TRINITY_DN63135_c1_g1::TRINITY_DN63135_c1_g1_i5::g.25457::m.25457 TRINITY_DN63135_c1_g1::TRINITY_DN63135_c1_g1_i5::g.25457  ORF type:complete len:1246 (+) TRINITY_DN63135_c1_g1_i5:505-3738(+)
MGPSLSGSELTGTNLTGNGLVGTSLGNNLSGTSIPVNSLTGSGLNATSLSGSTLTGNKLT
GTGLSGSGLTGSLTGSSMSSVAQSITAPPSVIPTSSVSQNAMLQQRQKPTRSKLPPPSKI
PASAVEMPGHMMTALDVQFGNLEFGTDSSPFSFGGNESATSAFSSAASSSTSTINNHVNA
QVGQVPLSQTSESMIPSSIMSAGALEQGSPRNSTLYQQSPYSTPTKQNSAEATTKIQSPP
EPLQMPGSTSDLKSNQLMSGTTTQVSLPSTKIDSALSSYSSNSSYQPSGYQPHKQSSGYS
SSSKPGSYPGGSQYQSSSNQNQTGSGQYSSQYNRQSSGGSQYQSSPNQYQSGSSQYQSPQ
SGYQSSQASYQSSQSGYQASQSQYPSNQNQFQNFQSSSTFQNQSNYPTNQATPNSLYQNP
TTTASYSSQTPQNSLYSQNSSHTGSYSNQSYLNRDHAAGAGSYQGTVTQSSSSPFKDNQS
GASSYRESVPSSSKTRENQTDSSGYSRDTQSASSFSDSQSVAYNRDSQSVGNSYPSDMTS
SSYKRDTKSASGTYPHDVPSSSDNSSTYNSRDSQTASSSYNSRDGQSFKDSQSASNFRDT
QSGSSAYSNQSGSYPSRDSSQSGLGAGASQSPAGFSAKSYRNNAELTTSTLQTSSLPSNK
LVDSFSKMTVKESTLDTSSQFDVTPSTTSKSSTSSASLTSITTTVTTPSVANTMVTSSNT
TKISTLPTVSGASSKAPPNLPPGVPLMAAQQYIMGQAGTLPFYGLQGLQGLQQPLYANFE
DLQYLQQRMPPLAANNVYDMSATAAAAGLPIPQTTMTSNSTQQTVPPVLYSGSAAESTKL
NRVEAQSPTAGSIPSTQQSATGQTAAHQQPYIHLNYSYYYPPSLIPGAGFQYPMIPMPQV
TNAAHVGTQAASQYQQNKYGSHHVQYGTNKGVYDDLSQQTPDFSKSPYGTSQSQPKANTT
VTPGTATSDIQMPGYGKTHAQAFDKQGFHAGTPPPFNLQMAAGQLASGTQAGPLGAPTAP
YGAPFVPMMAHQPHSQIMHHPLQDTTSSNRGSQQTGSHTQTKSVTKSYASSSNWGSY*
>TRINITY_DN63136_c0_g1::TRINITY_DN63136_c0_g1_i1::g.25359::m.25359 TRINITY_DN63136_c0_g1::TRINITY_DN63136_c0_g1_i1::g.25359  ORF type:complete len:429 (+) TRINITY_DN63136_c0_g1_i1:161-1447(+)
MNSFFVLFINGIVLTQLVSSQQAGSRTAWAATNTAAGLDGVPVSLSTGNVGKQKQINPKE
FLSNLMMQTDKAVSQTKPPPPVQSAKIKQPSPEDKLTQLQTLLEGISPGQLQSLVDIIKT
KAKGGKQDPPKEQNRRQPPPSREPQRRGYIPPPPGSENRGPPRDLRRGPPPPSRRGPDGP
PGGRPGPDNMPPWARNGPPQQRLQGPPGGRSGGPPPPWARNGPPPQQRGPPQGLNPNSPQ
VARMIRVLSGRTGGARNPITGEQPEPGEGPTGMLGNPMLMSMMMRGQGGGQPDLATLLGG
AGGGSNPLAALLGGAGGGSGGAGGGQMQALMQALGGGGGGSAAGGNPLASLFGGGAGAGG
GEGGMNAALLQAMMGGGGAGGASGLGALLGAGGGSGGSAALQAAMMNPDGPDFLTSGRFL
FQSLVGNA*
>TRINITY_DN63136_c0_g1::TRINITY_DN63136_c0_g1_i10::g.25366::m.25366 TRINITY_DN63136_c0_g1::TRINITY_DN63136_c0_g1_i10::g.25366  ORF type:3prime_partial len:799 (+) TRINITY_DN63136_c0_g1_i10:161-2554(+)
MNSFFVLFINGIVLTQLVSSQQAGSRTAWAATNTAAGLDGVPVSLSTGNVAVSQTKPPPP
VQSAKIKQPSPEDKLTQLQTLLEGISPGQLQSLVDIIKTKAKGGKQDPPKEQNRRQPPPS
REPQRRGYIPPPPGSENRGPPRDLRRGPPPPSRRGPDGPPGGRPGPDNMPPWARNGPPQQ
RLQGPPGGRSGGPPPPWARNGPPPQQRGPPQGLNPNSPQVARMIRVLSGRTGGARNPITG
EQPEPGEGPTGMLGNPMLMSMMMRGQGGGQPDLATLLGGAGGGSNPLAALLGGAGGGSGG
AGGGQMQALMQALGGGGGGSAAGGNPLASLFGGGAGAGGGEGGMNAALLQAMMGGGGAGG
ASGLGALLGAGGGSGGSAALQAAMMNPDGPDFLTSGNPMMTSALMSAAAAEPNTGNRPSV
QINTPNRPPSVNIGRRNKAPQRAPPSSGRGGPSKPKPGPSVQRASDVPPPPIKIGGNNNR
RPSPTKQNQVTPKRPSSKRFQIPPLNRGRKPAPRPRPSPRPTPPRPTRPKPTIPANPPGR
PNQGSQPPTRYPASALQVGKNNAQGRGSGGAPGGGGASAPGGGNNQMDSMMQLMMGGAGG
MGGLEGMAGLAGMGGLGGAGSLFGGGAGGGAGGGADPLAAMMASMGGGGAADASLMGGLG
GLTAGLPGGQGGAGAAASLFGGLGGGPGAAGGLGAVLGAAAGGPPGAGGLGAAANLLNPM
GAGRPFVPGMDANQVADLMGGRPGPVPMDIANEALMMRRLGQTPDQIADILGDKLQRRRS
MGGLRAMAALGGAGGMGN
>TRINITY_DN63136_c0_g1::TRINITY_DN63136_c0_g1_i11::g.25367::m.25367 TRINITY_DN63136_c0_g1::TRINITY_DN63136_c0_g1_i11::g.25367  ORF type:internal len:204 (+) TRINITY_DN63136_c0_g1_i11:3-611(+)
PTTTTTKATTTKPTTTTAAAAVSQTKPPPPVQSAKIKQPSPEDKLTQLQTLLEGISPGQL
QSLVDIIKTKAKGGKQDPPKEQNRRQPPPSREPQRRGYIPPPPGSENRGPPRDLRRGPPP
PSRRGPDGPPGGRPGPDNMPPWARNGPPQQRLQGPPGGRSGGPPPPWARNGPPPQQRGPP
QGLNPNSPQVARMIRVLSGRTGG
>TRINITY_DN63136_c0_g1::TRINITY_DN63136_c0_g1_i12::g.25368::m.25368 TRINITY_DN63136_c0_g1::TRINITY_DN63136_c0_g1_i12::g.25368  ORF type:complete len:493 (+) TRINITY_DN63136_c0_g1_i12:161-1639(+)
MNSFFVLFINGIVLTQLVSSQQAGSRTAWAATNTAAGLDGVPVSLSTGNVAVSQTKPPPP
VQSAKIKQPSPEDKLTQLQTLLEGISPGQLQSLVDIIKTKAKGGKQDPPKEQNRRQPPPS
REPQRRGYIPPPPGSENRGPPRDLRRGPPPPSRRGPDGPPGGRPGPDNMPPWARNGPPQQ
RLQGPPGGRSGGPPPPWARNGPPPQQRGPPQGLNPNSPQVARMIRVLSGRTGGARNPITG
EQPEPGEGPTGMLGNPMLMSMMMRGQGGGQPDLATLLGGAGGGSNPLAALLGGAGGGSGG
AGGGQMQALMQALGGGGGGSAAGGNPMAAMLAMQGSGRSGSSGGNPLASLFGGGAGAGGG
EGGMNAALLQAMMGGGGAGGASGLGALLGAGGGSGGSAALQAAMMNPDGPDFLTSGNPMM
TSALMSAAAAEPNTGNRPSVQINTPNRPPSVNIGRRNKAPQRAPPSSGKLGIHDCLPYIA
PACKLSYNIQCK*
>TRINITY_DN63136_c0_g1::TRINITY_DN63136_c0_g1_i13::g.25369::m.25369 TRINITY_DN63136_c0_g1::TRINITY_DN63136_c0_g1_i13::g.25369  ORF type:complete len:408 (+) TRINITY_DN63136_c0_g1_i13:161-1384(+)
MNSFFVLFINGIVLTQLVSSQQAGSRTAWAATNTAAGLDGVPVSLSTGNVAVSQTKPPPP
VQSAKIKQPSPEDKLTQLQTLLEGISPGQLQSLVDIIKTKAKGGKQDPPKEQNRRQPPPS
REPQRRGYIPPPPGSENRGPPRDLRRGPPPPSRRGPDGPPGGRPGPDNMPPWARNGPPQQ
RLQGPPGGRSGGPPPPWARNGPPPQQRGPPQGLNPNSPQVARMIRVLSGRTGGARNPITG
EQPEPGEGPTGMLGNPMLMSMMMRGQGGGQPDLATLLGGAGGGSNPLAALLGGAGGGSGG
AGGGQMQALMQALGGGGGGSAAGGNPLASLFGGGAGAGGGEGGMNAALLQAMMGGGGAGG
ASGLGALLGAGGGSGGSAALQAAMMNPDGPDFLTSGRFLFQSLVGNA*
>TRINITY_DN63136_c0_g1::TRINITY_DN63136_c0_g1_i14::g.25370::m.25370 TRINITY_DN63136_c0_g1::TRINITY_DN63136_c0_g1_i14::g.25370  ORF type:complete len:841 (+) TRINITY_DN63136_c0_g1_i14:161-2683(+)
MNSFFVLFINGIVLTQLVSSQQAGSRTAWAATNTAAGLDGVPVSLSTGNVGKQKQINPKE
FLSNLMMQTDKAVSQTKPPPPVQSAKIKQPSPEDKLTQLQTLLEGISPGQLQSLVDIIKT
KAKGGKQDPPKEQNRRQPPPSREPQRRGYIPPPPGSENRGPPRDLRRGPPPPSRRGPDGP
PGGRPGPDNMPPWARNGPPQQRLQGPPGGRSGGPPPPWARNGPPPQQRGPPQGLNPNSPQ
VARMIRVLSGRTGGARNPITGEQPEPGEGPTGMLGNPMLMSMMMRGQGGGQPDLATLLGG
AGGGSNPLAALLGGAGGGSGGAGGGQMQALMQALGGGGGGSAAGGNPLASLFGGGAGAGG
GEGGMNAALLQAMMGGGGAGGASGLGALLGAGGGSGGSAALQAAMMNPDGPDFLTSGNPM
MTSALMSAAAAEPNTGNRPSVQINTPNRPPSVNIGRRNKAPQRAPPSSGRGGPSKPKPGP
SVQRASDVPPPPIKIGGNNNRRPSPTKQNQVTPKRPSSKRFQIPPLNRGRKPAPRPRPSP
RPTPPRPTRPKPTIPANPPGRPNQGRGSGGAPGGGGASAPGGGNNQMDSMMQLMMGGAGG
MGGLEGMAGLAGMGGLGGAGSLFGGGAGGGAGGGADPLAAMMASMGGGGAADASLMGGLG
GLTAGLPGGQGGAGAAASLFGGLGGGPGAAGGLGAVLGAAAGGPPGAGGLGAAANLLNPM
GAGRPFVPGMDANQVADLMGGRPGPVPMDIANEALMMRRLGQTPDQIADILGDKLQRRRS
MGGLRAMAALGGAGGMGNLFGMGTGGNMGGGMGGNMGGGMGGNMGGGGSTGGGRSSNPRI
*
>TRINITY_DN63136_c0_g1::TRINITY_DN63136_c0_g1_i15::g.25371::m.25371 TRINITY_DN63136_c0_g1::TRINITY_DN63136_c0_g1_i15::g.25371  ORF type:internal len:556 (+) TRINITY_DN63136_c0_g1_i15:3-1667(+)
IWLVQNGVLAPLSNRYLAPEEPNSKTSTTSAPSKNTPISTETTPKSAISTPSSTQTEVPP
SKPSTITTDAIIPNVYPREISTTTTPSTTTSSTTTSSTLPSTVKSQIIIPRTARKQILIP
KQDLHSGSKINDSRFKQLNGKPMTLSEITNKALPKGIKFAKTALQNPTLLEYERLAFRRT
MLALLKTLYDIKIVIDELRTTTVAPTTTSTTTTTTTTPTTTSTTLSTTTPTTTTTTMAPT
TGTTTTTATTTTPKPPTTVTTTQLPTVVTLPPVLELSTLPWAYGQTPSWEMAMKFVKKYV
AAVSQTKPPPPVQSAKIKQPSPEDKLTQLQTLLEGISPGQLQSLVDIIKTKAKGGKQDPP
KEQNRRQPPPSREPQRRGYIPPPPGSENRGPPRDLRRGPPPPSRRGPDGPPGGRPGPDNM
PPWARNGPPQQRLQGPPGGRSGGPPPPWARNGPPPQQRGPPQGLNPNSPQVARMIRVLSG
RTGGARNPITGEQPEPGEGPTGMLGNPMLMSMMMRGQGGGQPDLATLLGGAGGGSNPLAA
LLGGAGGGGGGAGGS
>TRINITY_DN63136_c0_g1::TRINITY_DN63136_c0_g1_i16::g.25372::m.25372 TRINITY_DN63136_c0_g1::TRINITY_DN63136_c0_g1_i16::g.25372  ORF type:complete len:473 (+) TRINITY_DN63136_c0_g1_i16:161-1579(+)
MNSFFVLFINGIVLTQLVSSQQAGSRTAWAATNTAAGLDGVPVSLSTGNVAVSQTKPPPP
VQSAKIKQPSPEDKLTQLQTLLEGISPGQLQSLVDIIKTKAKGGKQDPPKEQNRRQPPPS
REPQRRGYIPPPPGSENRGPPRDLRRGPPPPSRRGPDGPPGGRPGPDNMPPWARNGPPQQ
RLQGPPGGRSGGPPPPWARNGPPPQQRGPPQGLNPNSPQVARMIRVLSGRTGGARNPITG
EQPEPGEGPTGMLGNPMLMSMMMRGQGGGQPDLATLLGGAGGGSNPLAALLGGAGGGSGG
AGGGQMQALMQALGGGGGGSAAGGNPLASLFGGGAGAGGGEGGMNAALLQAMMGGGGAGG
ASGLGALLGAGGGSGGSAALQAAMMNPDGPDFLTSGNPMMTSALMSAAAAEPNTGNRPSV
QINTPNRPPSVNIGRRNKAPQRAPPSSGKLGIHDCLPYIAPACKLSYNIQCK*
>TRINITY_DN63136_c0_g1::TRINITY_DN63136_c0_g1_i17::g.25373::m.25373 TRINITY_DN63136_c0_g1::TRINITY_DN63136_c0_g1_i17::g.25373  ORF type:complete len:514 (+) TRINITY_DN63136_c0_g1_i17:161-1702(+)
MNSFFVLFINGIVLTQLVSSQQAGSRTAWAATNTAAGLDGVPVSLSTGNVGKQKQINPKE
FLSNLMMQTDKAVSQTKPPPPVQSAKIKQPSPEDKLTQLQTLLEGISPGQLQSLVDIIKT
KAKGGKQDPPKEQNRRQPPPSREPQRRGYIPPPPGSENRGPPRDLRRGPPPPSRRGPDGP
PGGRPGPDNMPPWARNGPPQQRLQGPPGGRSGGPPPPWARNGPPPQQRGPPQGLNPNSPQ
VARMIRVLSGRTGGARNPITGEQPEPGEGPTGMLGNPMLMSMMMRGQGGGQPDLATLLGG
AGGGSNPLAALLGGAGGGSGGAGGGQMQALMQALGGGGGGSAAGGNPMAAMLAMQGSGRS
GSSGGNPLASLFGGGAGAGGGEGGMNAALLQAMMGGGGAGGASGLGALLGAGGGSGGSAA
LQAAMMNPDGPDFLTSGNPMMTSALMSAAAAEPNTGNRPSVQINTPNRPPSVNIGRRNKA
PQRAPPSSGKLGIHDCLPYIAPACKLSYNIQCK*
>TRINITY_DN63136_c0_g1::TRINITY_DN63136_c0_g1_i18::g.25374::m.25374 TRINITY_DN63136_c0_g1::TRINITY_DN63136_c0_g1_i18::g.25374  ORF type:complete len:494 (+) TRINITY_DN63136_c0_g1_i18:161-1642(+)
MNSFFVLFINGIVLTQLVSSQQAGSRTAWAATNTAAGLDGVPVSLSTGNVGKQKQINPKE
FLSNLMMQTDKAVSQTKPPPPVQSAKIKQPSPEDKLTQLQTLLEGISPGQLQSLVDIIKT
KAKGGKQDPPKEQNRRQPPPSREPQRRGYIPPPPGSENRGPPRDLRRGPPPPSRRGPDGP
PGGRPGPDNMPPWARNGPPQQRLQGPPGGRSGGPPPPWARNGPPPQQRGPPQGLNPNSPQ
VARMIRVLSGRTGGARNPITGEQPEPGEGPTGMLGNPMLMSMMMRGQGGGQPDLATLLGG
AGGGSNPLAALLGGAGGGSGGAGGGQMQALMQALGGGGGGSAAGGNPLASLFGGGAGAGG
GEGGMNAALLQAMMGGGGAGGASGLGALLGAGGGSGGSAALQAAMMNPDGPDFLTSGNPM
MTSALMSAAAAEPNTGNRPSVQINTPNRPPSVNIGRRNKAPQRAPPSSGKLGIHDCLPYI
APACKLSYNIQCK*
>TRINITY_DN63136_c0_g1::TRINITY_DN63136_c0_g1_i19::g.25375::m.25375 TRINITY_DN63136_c0_g1::TRINITY_DN63136_c0_g1_i19::g.25375  ORF type:complete len:882 (+) TRINITY_DN63136_c0_g1_i19:161-2806(+)
MNSFFVLFINGIVLTQLVSSQQAGSRTAWAATNTAAGLDGVPVSLSTGNVGKQKQINPKE
FLSNLMMQTDKAVSQTKPPPPVQSAKIKQPSPEDKLTQLQTLLEGISPGQLQSLVDIIKT
KAKGGKQDPPKEQNRRQPPPSREPQRRGYIPPPPGSENRGPPRDLRRGPPPPSRRGPDGP
PGGRPGPDNMPPWARNGPPQQRLQGPPGGRSGGPPPPWARNGPPPQQRGPPQGLNPNSPQ
VARMIRVLSGRTGGARNPITGEQPEPGEGPTGMLGNPMLMSMMMRGQGGGQPDLATLLGG
AGGGSNPLAALLGGAGGGSGGAGGGQMQALMQALGGGGGGSAAGGNPMAAMLAMQGSGRS
GSSGGNPLASLFGGGAGAGGGEGGMNAALLQAMMGGGGAGGASGLGALLGAGGGSGGSAA
LQAAMMNPDGPDFLTSGNPMMTSALMSAAAAEPNTGNRPSVQINTPNRPPSVNIGRRNKA
PQRAPPSSGRGGPSKPKPGPSVQRASDVPPPPIKIGGNNNRRPSPTKQNQVTPKRPSSKR
FQIPPLNRGRKPAPRPRPSPRPTPPRPTRPKPTIPANPPGRPNQGSQPPTRYPASALQVG
KNNAQGRGSGGAPGGGGASAPGGGNNQMDSMMQLMMGGAGGMGGLEGMAGLAGMGGLGGA
GSLFGGGAGGGAGGGADPLAAMMASMGGGGAADASLMGGLGGLTAGLPGGQGGAGAAASL
FGGLGGGPGAAGGLGAVLGAAAGGPPGAGGLGAAANLLNPMGAGRPFVPGMDANQVADLM
GGRPGPVPMDIANEALMMRRLGQTPDQIADILGDKLQRRRSMGGLRAMAALGGAGGMGNL
FGMGTGGNMGGGMGGNMGGGMGGNMGGGGSTGGGRSSNPRI*
>TRINITY_DN63136_c0_g1::TRINITY_DN63136_c0_g1_i2::g.25360::m.25360 TRINITY_DN63136_c0_g1::TRINITY_DN63136_c0_g1_i2::g.25360  ORF type:complete len:861 (+) TRINITY_DN63136_c0_g1_i2:161-2743(+)
MNSFFVLFINGIVLTQLVSSQQAGSRTAWAATNTAAGLDGVPVSLSTGNVGKQKQINPKE
FLSNLMMQTDKAVSQTKPPPPVQSAKIKQPSPEDKLTQLQTLLEGISPGQLQSLVDIIKT
KAKGGKQDPPKEQNRRQPPPSREPQRRGYIPPPPGSENRGPPRDLRRGPPPPSRRGPDGP
PGGRPGPDNMPPWARNGPPQQRLQGPPGGRSGGPPPPWARNGPPPQQRGPPQGLNPNSPQ
VARMIRVLSGRTGGARNPITGEQPEPGEGPTGMLGNPMLMSMMMRGQGGGQPDLATLLGG
AGGGSNPLAALLGGAGGGSGGAGGGQMQALMQALGGGGGGSAAGGNPMAAMLAMQGSGRS
GSSGGNPLASLFGGGAGAGGGEGGMNAALLQAMMGGGGAGGASGLGALLGAGGGSGGSAA
LQAAMMNPDGPDFLTSGNPMMTSALMSAAAAEPNTGNRPSVQINTPNRPPSVNIGRRNKA
PQRAPPSSGRGGPSKPKPGPSVQRASDVPPPPIKIGGNNNRRPSPTKQNQVTPKRPSSKR
FQIPPLNRGRKPAPRPRPSPRPTPPRPTRPKPTIPANPPGRPNQGRGSGGAPGGGGASAP
GGGNNQMDSMMQLMMGGAGGMGGLEGMAGLAGMGGLGGAGSLFGGGAGGGAGGGADPLAA
MMASMGGGGAADASLMGGLGGLTAGLPGGQGGAGAAASLFGGLGGGPGAAGGLGAVLGAA
AGGPPGAGGLGAAANLLNPMGAGRPFVPGMDANQVADLMGGRPGPVPMDIANEALMMRRL
GQTPDQIADILGDKLQRRRSMGGLRAMAALGGAGGMGNLFGMGTGGNMGGGMGGNMGGGM
GGNMGGGGSTGGGRSSNPRI*
>TRINITY_DN63136_c0_g1::TRINITY_DN63136_c0_g1_i3::g.25361::m.25361 TRINITY_DN63136_c0_g1::TRINITY_DN63136_c0_g1_i3::g.25361  ORF type:complete len:862 (+) TRINITY_DN63136_c0_g1_i3:161-2746(+)
MNSFFVLFINGIVLTQLVSSQQAGSRTAWAATNTAAGLDGVPVSLSTGNVGKQKQINPKE
FLSNLMMQTDKAVSQTKPPPPVQSAKIKQPSPEDKLTQLQTLLEGISPGQLQSLVDIIKT
KAKGGKQDPPKEQNRRQPPPSREPQRRGYIPPPPGSENRGPPRDLRRGPPPPSRRGPDGP
PGGRPGPDNMPPWARNGPPQQRLQGPPGGRSGGPPPPWARNGPPPQQRGPPQGLNPNSPQ
VARMIRVLSGRTGGARNPITGEQPEPGEGPTGMLGNPMLMSMMMRGQGGGQPDLATLLGG
AGGGSNPLAALLGGAGGGSGGAGGGQMQALMQALGGGGGGSAAGGNPLASLFGGGAGAGG
GEGGMNAALLQAMMGGGGAGGASGLGALLGAGGGSGGSAALQAAMMNPDGPDFLTSGNPM
MTSALMSAAAAEPNTGNRPSVQINTPNRPPSVNIGRRNKAPQRAPPSSGRGGPSKPKPGP
SVQRASDVPPPPIKIGGNNNRRPSPTKQNQVTPKRPSSKRFQIPPLNRGRKPAPRPRPSP
RPTPPRPTRPKPTIPANPPGRPNQGSQPPTRYPASALQVGKNNAQGRGSGGAPGGGGASA
PGGGNNQMDSMMQLMMGGAGGMGGLEGMAGLAGMGGLGGAGSLFGGGAGGGAGGGADPLA
AMMASMGGGGAADASLMGGLGGLTAGLPGGQGGAGAAASLFGGLGGGPGAAGGLGAVLGA
AAGGPPGAGGLGAAANLLNPMGAGRPFVPGMDANQVADLMGGRPGPVPMDIANEALMMRR
LGQTPDQIADILGDKLQRRRSMGGLRAMAALGGAGGMGNLFGMGTGGNMGGGMGGNMGGG
MGGNMGGGGSTGGGRSSNPRI*
>TRINITY_DN63136_c0_g1::TRINITY_DN63136_c0_g1_i4::g.25362::m.25362 TRINITY_DN63136_c0_g1::TRINITY_DN63136_c0_g1_i4::g.25362  ORF type:3prime_partial len:364 (+) TRINITY_DN63136_c0_g1_i4:161-1249(+)
MNSFFVLFINGIVLTQLVSSQQAGSRTAWAATNTAAGLDGVPVSLSTGNVAVSQTKPPPP
VQSAKIKQPSPEDKLTQLQTLLEGISPGQLQSLVDIIKTKAKGGKQDPPKEQNRRQPPPS
REPQRRGYIPPPPGSENRGPPRDLRRGPPPPSRRGPDGPPGGRPGPDNMPPWARNGPPQQ
RLQGPPGGRSGGPPPPWARNGPPPQQRGPPQGLNPNSPQVARMIRVLSGRTGGARNPITG
EQPEPGEGPTGMLGNPMLMSMMMRGQGGGQPDLATLLGGAGGGSNPLAALLGGAGGGGGG
AGGSQMEMLKAALGTGGSGSSPAEGSGSQGGASGNPLSMLMAMANRRTSGSGSSGESPSG
GSS
>TRINITY_DN63136_c0_g1::TRINITY_DN63136_c0_g1_i6::g.25363::m.25363 TRINITY_DN63136_c0_g1::TRINITY_DN63136_c0_g1_i6::g.25363  ORF type:3prime_partial len:403 (+) TRINITY_DN63136_c0_g1_i6:161-1366(+)
MNSFFVLFINGIVLTQLVSSQQAGSRTAWAATNTAAGLDGVPVSLSTGNVGKQKQINPKE
FLSNLMMQTDKAVSQTKPPPPVQSAKIKQPSPEDKLTQLQTLLEGISPGQLQSLVDIIKT
KAKGGKQDPPKEQNRRQPPPSREPQRRGYIPPPPGSENRGPPRDLRRGPPPPSRRGPDGP
PGGRPGPDNMPPWARNGPPQQRLQGPPGGRSGGPPPPWARNGPPPQQRGPPQGLNPNSPQ
VARMIRVLSGRTGGARNPITGEQPEPGEGPTGMLGNPMLMSMMMRGQGGGQPDLATLLGG
AGGGSNPLAALLGGAGGGGGGAGGSQMEMLKAALGTGGSGSSPAEGSGSQGGASGGQMQA
LMQALGGGGGGSAAGGNPMAAMLAMQGSGRSGSSGGNPLASL
>TRINITY_DN63136_c0_g1::TRINITY_DN63136_c0_g1_i8::g.25364::m.25364 TRINITY_DN63136_c0_g1::TRINITY_DN63136_c0_g1_i8::g.25364  ORF type:3prime_partial len:382 (+) TRINITY_DN63136_c0_g1_i8:161-1303(+)
MNSFFVLFINGIVLTQLVSSQQAGSRTAWAATNTAAGLDGVPVSLSTGNVAVSQTKPPPP
VQSAKIKQPSPEDKLTQLQTLLEGISPGQLQSLVDIIKTKAKGGKQDPPKEQNRRQPPPS
REPQRRGYIPPPPGSENRGPPRDLRRGPPPPSRRGPDGPPGGRPGPDNMPPWARNGPPQQ
RLQGPPGGRSGGPPPPWARNGPPPQQRGPPQGLNPNSPQVARMIRVLSGRTGGARNPITG
EQPEPGEGPTGMLGNPMLMSMMMRGQGGGQPDLATLLGGAGGGSNPLAALLGGAGGGGGG
AGGSQMEMLKAALGTGGSGSSPAEGSGSQGGASGGQMQALMQALGGGGGGSAAGGNPMAA
MLAMQGSGRSGSSGGNPLASL
>TRINITY_DN63136_c0_g1::TRINITY_DN63136_c0_g1_i9::g.25365::m.25365 TRINITY_DN63136_c0_g1::TRINITY_DN63136_c0_g1_i9::g.25365  ORF type:3prime_partial len:778 (+) TRINITY_DN63136_c0_g1_i9:161-2491(+)
MNSFFVLFINGIVLTQLVSSQQAGSRTAWAATNTAAGLDGVPVSLSTGNVAVSQTKPPPP
VQSAKIKQPSPEDKLTQLQTLLEGISPGQLQSLVDIIKTKAKGGKQDPPKEQNRRQPPPS
REPQRRGYIPPPPGSENRGPPRDLRRGPPPPSRRGPDGPPGGRPGPDNMPPWARNGPPQQ
RLQGPPGGRSGGPPPPWARNGPPPQQRGPPQGLNPNSPQVARMIRVLSGRTGGARNPITG
EQPEPGEGPTGMLGNPMLMSMMMRGQGGGQPDLATLLGGAGGGSNPLAALLGGAGGGSGG
AGGGQMQALMQALGGGGGGSAAGGNPLASLFGGGAGAGGGEGGMNAALLQAMMGGGGAGG
ASGLGALLGAGGGSGGSAALQAAMMNPDGPDFLTSGNPMMTSALMSAAAAEPNTGNRPSV
QINTPNRPPSVNIGRRNKAPQRAPPSSGRGGPSKPKPGPSVQRASDVPPPPIKIGGNNNR
RPSPTKQNQVTPKRPSSKRFQIPPLNRGRKPAPRPRPSPRPTPPRPTRPKPTIPANPPGR
PNQGRGSGGAPGGGGASAPGGGNNQMDSMMQLMMGGAGGMGGLEGMAGLAGMGGLGGAGS
LFGGGAGGGAGGGADPLAAMMASMGGGGAADASLMGGLGGLTAGLPGGQGGAGAAASLFG
GLGGGPGAAGGLGAVLGAAAGGPPGAGGLGAAANLLNPMGAGRPFVPGMDANQVADLMGG
RPGPVPMDIANEALMMRRLGQTPDQIADILGDKLQRRRSMGGLRAMAALGGAGGMGN
>TRINITY_DN63137_c5_g1::TRINITY_DN63137_c5_g1_i1::g.25489::m.25489 TRINITY_DN63137_c5_g1::TRINITY_DN63137_c5_g1_i1::g.25489  ORF type:5prime_partial len:120 (+) TRINITY_DN63137_c5_g1_i1:1-360(+)
PKPTTTTTPKPTTTTPKPTTTTQKPTTTTTTTQKPTTTTTTTPKPTTTTTPKPTTTTTPK
PTTTSTPKPTTTTTTPPPPTTTTQKSTSAEKVVSPKKPSGDAKPDEKVVAGGKRNAPHN*
>TRINITY_DN63137_c5_g1::TRINITY_DN63137_c5_g1_i2::g.25491::m.25491 TRINITY_DN63137_c5_g1::TRINITY_DN63137_c5_g1_i2::g.25491  ORF type:internal len:143 (+) TRINITY_DN63137_c5_g1_i2:3-428(+)
YAKAVQFTKEKWNELKEFSMDKYSSFTGKEDMESTKPETKTQKKTSSKKPKKTTTPKPTT
TATPPPKPTTTQKPTTTTPKPTTTTTTTTPPPPTTTTTQNPTTTITTPKPTTTTTTTTPP
PPTTTTTQKPTTTTTTTPKPTT
>TRINITY_DN63137_c5_g1::TRINITY_DN63137_c5_g1_i3::g.25492::m.25492 TRINITY_DN63137_c5_g1::TRINITY_DN63137_c5_g1_i3::g.25492  ORF type:5prime_partial len:142 (+) TRINITY_DN63137_c5_g1_i3:3-428(+)
TPKPTTTTTTTTPPPPTTTTTQKPTTTTTPKPTTTTTPKPTTTTQKPTTTTTTTQKPTTT
TTTTPKPTTTTTPKPTTTTTPKPTTTSTPKPTTTTTTPPPPTTTTQKSTSAEKVVSPKKP
SGDAKPDEKVVAGGKRNAPHN*
>TRINITY_DN63137_c6_g4::TRINITY_DN63137_c6_g4_i1::g.25494::m.25494 TRINITY_DN63137_c6_g4::TRINITY_DN63137_c6_g4_i1::g.25494  ORF type:complete len:135 (+) TRINITY_DN63137_c6_g4_i1:171-575(+)
MDSLQILLQDFRAQVAFSHHLSEILSRVALDGGVMYREDGTGRGRSLRVIGVGNDRGMLG
HIIIWVPSGTARLVSQACHLGSHLCLRTHSFIVRQDSKAGLWQASLHFPAPHLAEEGEVV
VVATFAQPPRLQKW*
>TRINITY_DN6313_c0_g1::TRINITY_DN6313_c0_g1_i1::g.21393::m.21393 TRINITY_DN6313_c0_g1::TRINITY_DN6313_c0_g1_i1::g.21393  ORF type:internal len:221 (+) TRINITY_DN6313_c0_g1_i1:3-662(+)
FAKCLEPLLFPHRNSGTSMSVPTSMASSVTCTRYDNSPSISTMTTSRPGMDLSSLNHPGV
TRYNHNKTAFKLKLMETKGFFSDHCKEFDDAHRKLMHKVEGLKLSMQEVQRDLTLRRSLT
KDAAITDLKTKISLTEDLLDIHQDHVQGKQDGLEKHWEEALERIAGEQDVYKAQLQDVCR
LKSEIVTVKTILDKLSSFISSIANVTQRLAPKLSKATNVA
>TRINITY_DN63140_c0_g1::TRINITY_DN63140_c0_g1_i1::g.25378::m.25378 TRINITY_DN63140_c0_g1::TRINITY_DN63140_c0_g1_i1::g.25378  ORF type:complete len:319 (+) TRINITY_DN63140_c0_g1_i1:303-1259(+)
MGRSSCGTCTLVTATILGPIVLVLMATSFATDFWLDFDVNRSKLSTATKTSSSSDAILAR
YSHSRNRGLFRECYPGNDTLFLENRKDTDEEVIDKHCFWVRYGIPDEGNQDWSSEYVSRI
HLMRCWLAFFIVALVVFLVAYIFGLVLCCWRQSRWAYIAGLCAYVAAFCTAASIAFFHGA
EYLERNKIVDQDPYMGFFYLKWSGEIQNATDREYGYSYIIGWIAMVLAALTATFYSIAGC
YIGGERYEEKEYLEKRRGMEYVDRRYPMPLEPPHPEYYYGYPRGVGYNGPYLYDMEARQQ
LPAIQYGPEPDAGQWRWQ*
>TRINITY_DN63140_c0_g1::TRINITY_DN63140_c0_g1_i2::g.25380::m.25380 TRINITY_DN63140_c0_g1::TRINITY_DN63140_c0_g1_i2::g.25380  ORF type:5prime_partial len:145 (+) TRINITY_DN63140_c0_g1_i2:1-435(+)
RKFRKRVWKMSSRDLLPTPPTGNTDTRTSLAGSQWCWPPSLLPSIPLPDVTLVEKDMKKR
STWKNAVEWSTWTGATRCPLNLLTLNITMVTHVELATTARTCTIWKHDNNSPLYSTGRNQ
TLVSGVGNKSRLDIFHTRLRNFLY*
>TRINITY_DN63141_c0_g2::TRINITY_DN63141_c0_g2_i1::g.25468::m.25468 TRINITY_DN63141_c0_g2::TRINITY_DN63141_c0_g2_i1::g.25468  ORF type:5prime_partial len:108 (+) TRINITY_DN63141_c0_g2_i1:1-324(+)
RKSRPSSKNSSLSPTSKAWIDKHKTKEEPLEIKDYDADDVKRMNKYRLEDDPQTLRKNKD
KIKEMLANHPDQEIPKGKDSYVVDRGNWSFDCKFLMCFSCRSRKTDV*
>TRINITY_DN63143_c0_g4::TRINITY_DN63143_c0_g4_i1::g.25325::m.25325 TRINITY_DN63143_c0_g4::TRINITY_DN63143_c0_g4_i1::g.25325  ORF type:complete len:141 (+) TRINITY_DN63143_c0_g4_i1:227-649(+)
MKLIMVMIMILSATFVSGSISPELHRLNYGVAFEPEAQLHMSKEAWIHIFEIQLPKDINL
INLSGCNKDRKTCKIVNDILLEINTIRQETEIVINTTINAIERLIPERKNTVKGRSQRAI
LSLIGKLSKSIFGTATVEDV*
>TRINITY_DN63144_c0_g2::TRINITY_DN63144_c0_g2_i1::g.25343::m.25343 TRINITY_DN63144_c0_g2::TRINITY_DN63144_c0_g2_i1::g.25343  ORF type:complete len:858 (+) TRINITY_DN63144_c0_g2_i1:82-2655(+)
MSTKLNAKASKKDRPKSSDKLKNRKRDGTPEKSGTPSQDAMQDEAGTPSRNVIWNEEIEK
LQINKDELVKIREPRPPESGRKTPVTERLTVRKMKPASELNKPKPKIITIAKTAPPDATV
KPMDYSGFSGPRYDDHGNVVAHSILGVYEDFHREAVSRGDLLDIPAMRKEDMQPAAPTLK
YERKKRRQDDEWGRDNESNALRNWQQRMLERKRQQGYISKLLQKKPEDLAMNQADNYRAI
QEDRYIVDRTIPAADYGKGFRVGSEFWKQQEKFGDDLTGVHMTLTQTEKGYPPPIEHVGI
PAKIRDEKGWHWEPTRTRPMHYPWHKSTYLEERKKQLSKYEEELDPHKPEFDGLEIVGTS
NPYPQEAERERTGTSEMFLDMERQPIPELEMEPEEHEISPDNIRTETMSNPTPIFGPSIQ
FAGQAARWTGDSYNFKDQVGIEARVNFETFSGDRVTSYLTIINNGTTSIYYDWKKRPKEN
PFDLNQSSVQRFYFNNSSGVILPGETMKFPFVFKSPNAGIFQEQWQFETRPVVCGGAALI
VTLRGIAFQEDKFKKQREHLECELHDKESKQMVRHMLEEIVGGMRTPERPSTPIDAYITD
EEIFNRLNPKLHYHHDAVQELKQLYVDLVPPEDREGRLWDLSVDDLKDDTLALDDDDERK
EAFLHQLNTAVSKMSFQPQKPVHKQLYKAGYQLLVEAVDEMVSQSILVRQVMGLPEKDLE
EFSDDTSDGRGKKGGGAPAKAADKKPPPAVKEKEKSGKMSKESTKVDVKSGKQSATPGQS
RGPPSRGKTGGSLGERSGSPTNFLLGSMAHEDPVIDKKYKEKIFSQAYSIIGDTIDKMEF
VFNEIIQNDANRQTLQP*
>TRINITY_DN63144_c0_g2::TRINITY_DN63144_c0_g2_i2::g.25344::m.25344 TRINITY_DN63144_c0_g2::TRINITY_DN63144_c0_g2_i2::g.25344  ORF type:complete len:892 (+) TRINITY_DN63144_c0_g2_i2:115-2790(+)
MAAFLKMANAVKKANTNSGTQQSSPSSSDDKKSSLGGKLTDMIRKNKASSVLDKLKNRKR
DGTPEKSGTPSQDAMQDEAGTPSRNVIWNEEIEKLQINKDELVKIREPRPPESGRKTPVT
ERLTVRKMKPASELNKPKPKIITIAKTAPPDATVKPMDYSGFSGPRYDDHGNVVAHSILG
VYEDFHREAVSRGDLLDIPAMRKEDMQPAAPTLKYERKKRRQDDEWGRDNESNALRNWQQ
RMLERKRQQGYISKLLQKKPEDLAMNQADNYRAIQEDRYIVDRTIPAADYGKGFRVGSEF
WKQQEKFGDDLTGVHMTLTQTEKGYPPPIEHVGIPAKIRDEKGWHWEPTRTRPMHYPWHK
STYLEERKKQLSKYEEELDPHKPEFDGLEIVGTSNPYPQEAERERTGTSEMFLDMERQPI
PELEMEPEEHEISPDNIRTETMSNPTPIFGPSIQFAGQAARWTGDSYNFKDQVGIEARVN
FETFSGDRVTSYLTIINNGTTSIYYDWKKRPKENPFDLNQSSVQRFYFNNSSGVILPGET
MKFPFVFKSPNAGIFQEQWQFETRPVVCGGAALIVTLRGIAFQEDKFKKQREHLECELHD
KESKQMVRHMLEEIVGGMRTPERPSTPIDAYITDEEIFNRLNPKLHYHHDAVQELKQLYV
DLVPPEDREGRLWDLSVDDLKDDTLALDDDDERKEAFLHQLNTAVSKMSFQPQKPVHKQL
YKAGYQLLVEAVDEMVSQSILVRQVMGLPEKDLEEFSDDTSDGRGKKGGGAPAKAADKKP
PPAVKEKEKSGKMSKESTKVDVKSGKQSATPGQSRGPPSRGKTGGSLGERSGSPTNFLLG
SMAHEDPVIDKKYKEKIFSQAYSIIGDTIDKMEFVFNEIIQNDANRQTLQP*
>TRINITY_DN63144_c0_g2::TRINITY_DN63144_c0_g2_i3::g.25345::m.25345 TRINITY_DN63144_c0_g2::TRINITY_DN63144_c0_g2_i3::g.25345  ORF type:3prime_partial len:776 (+) TRINITY_DN63144_c0_g2_i3:82-2406(+)
MSTKLNAKASKKDRPKSSDKLKNRKRDGTPEKSGTPSQDAMQDEAGTPSRNVIWNEEIEK
LQINKDELVKIREPRPPESGRKTPVTERLTVRKMKPASELNKPKPKIITIAKTAPPDATV
KPMDYSGFSGPRYDDHGNVVAHSILGVYEDFHREAVSRGDLLDIPAMRKEDMQPAAPTLK
YERKKRRQDDEWGRDNESNALRNWQQRMLERKRQQGYISKLLQKKPEDLAMNQADNYRAI
QEDRYIVDRTIPAADYGKGFRVGSEFWKQQEKFGDDLTGVHMTLTQTEKGYPPPIEHVGI
PAKIRDEKGWHWEPTRTRPMHYPWHKSTYLEERKKQLSKYEEELDPHKPEFDGLEIVGTS
NPYPQEAERERTGTSEMFLDMERQPIPELEMEPEEHEISPDNIRTETMSNPTPIFGPSIQ
FAGQAARWTGDSYNFKDQVGIEARVNFETFSGDRVTSYLTIINNGTTSIYYDWKKRPKEN
PFDLNQSSVQRFYFNNSSGVILPGETMKFPFVFKSPNAGIFQEQWQFETRPVVCGGAALI
VTLRGIAFQEDKFKKQREHLECELHDKESKQMVRHMLEEIVGGMRTPERPSTPIDAYITD
EEIFNRLNPKLHYHHDAVQELKQLYVDLVPPEDREGRLWDLSVDDLKDDTLALDDDDERK
EAFLHQLNTAVSKMSFQPQKPVHKQLYKAGYQLLVEAVDEMVSQSILVRQVMGLPEKDLE
EFSDDTNLQSDPSWTREASDMSSGDGRGKKGGGAPAKAADKKPPPAVKEKEKSGK
>TRINITY_DN63144_c0_g2::TRINITY_DN63144_c0_g2_i4::g.25346::m.25346 TRINITY_DN63144_c0_g2::TRINITY_DN63144_c0_g2_i4::g.25346  ORF type:internal len:114 (+) TRINITY_DN63144_c0_g2_i4:2-340(+)
KDKDTGRHGRAMRKLRGSVHTIKVLNIFNKLKNRKRDGTPEKSGTPSQDAMQDEAGTPSR
NVIWNEEIEKLQINKDELVKIREPRPPESGRKTPVTERLTVRKMKPASELNKP
>TRINITY_DN63144_c0_g2::TRINITY_DN63144_c0_g2_i5::g.25347::m.25347 TRINITY_DN63144_c0_g2::TRINITY_DN63144_c0_g2_i5::g.25347  ORF type:complete len:889 (+) TRINITY_DN63144_c0_g2_i5:82-2748(+)
MSTKLNAKASKKDRPKSSDKLKNRKRDGTPEKSGTPSQDAMQDEAGTPSRNVIWNEEIEK
LQINKDELVKIREPRPPESGRKTPVTERLTVRKMKPASELNKPKPKIITIAKTAPPDATV
KPMDYSGFSGPRYDDHGNVVAHSILGVYEDFHREAVSRGDLLDIPAMRKEDMQPAAPTLK
YERKKRRQDDEWGRDNESNALRNWQQRMLERKRQQGYISKLLQKKPEDLAMNQADNYRAI
QEDRYIVDRTIPAADYGKGFRVGSEFWKQQEKFGDDLTGVHMTLTQTEKGYPPPIEHVGI
PAKIRDEKGWHWEPTRTRPMHYPWHKSTYLEERKKQLSKYEEELDPHKPEFDGLEIVGTS
NPYPQEAERERTGTSEMFLDMERQPIPELEMEPEEHEISPDNIRTETMSNPTPIFGPSIQ
FAGQAARWTGDSYNFKDQVGIEARVNFETFSGDRVTSYLTIINNGTTSIYYDWKKRPKEN
PFDLNQSSVQRFYFNNSSGVILPGETMKFPFVFKSPNAGIFQEQWQFETRPVVCGGAALI
VTLRGIAFQEDKFKKQREHLECELHDKESKQMVRHMLEEIVGGMRTPERPSTPIDAYITD
EEIFNRLNPKLHYHHDAVQELKQLYVDLVPPEDREGRLWDLSVDDLKDDTLALDDDDERK
EAFLHQLNTAVSKMSFQPQKPVHKQLYKAGYQLLVEAVDEMVSQSILVRQVMGLPEKDLE
EFSDDTKSKNDSRTSRRLSRTPSKTPNPKLQSEDSNLSDGRGKKGGGAPAKAADKKPPPA
VKEKEKSGKISKESTKVDVKSGKQSATPGQSRGPPSRGKTGGSLGERSGSPTNFLLGSMA
HEDPVIDKKYKEKIFSQAYSIIGDTIDKMEFVFNEIIQNDANRQTLQP*
>TRINITY_DN63144_c0_g2::TRINITY_DN63144_c0_g2_i6::g.25348::m.25348 TRINITY_DN63144_c0_g2::TRINITY_DN63144_c0_g2_i6::g.25348  ORF type:complete len:923 (+) TRINITY_DN63144_c0_g2_i6:115-2883(+)
MAAFLKMANAVKKANTNSGTQQSSPSSSDDKKSSLGGKLTDMIRKNKASSVLDKLKNRKR
DGTPEKSGTPSQDAMQDEAGTPSRNVIWNEEIEKLQINKDELVKIREPRPPESGRKTPVT
ERLTVRKMKPASELNKPKPKIITIAKTAPPDATVKPMDYSGFSGPRYDDHGNVVAHSILG
VYEDFHREAVSRGDLLDIPAMRKEDMQPAAPTLKYERKKRRQDDEWGRDNESNALRNWQQ
RMLERKRQQGYISKLLQKKPEDLAMNQADNYRAIQEDRYIVDRTIPAADYGKGFRVGSEF
WKQQEKFGDDLTGVHMTLTQTEKGYPPPIEHVGIPAKIRDEKGWHWEPTRTRPMHYPWHK
STYLEERKKQLSKYEEELDPHKPEFDGLEIVGTSNPYPQEAERERTGTSEMFLDMERQPI
PELEMEPEEHEISPDNIRTETMSNPTPIFGPSIQFAGQAARWTGDSYNFKDQVGIEARVN
FETFSGDRVTSYLTIINNGTTSIYYDWKKRPKENPFDLNQSSVQRFYFNNSSGVILPGET
MKFPFVFKSPNAGIFQEQWQFETRPVVCGGAALIVTLRGIAFQEDKFKKQREHLECELHD
KESKQMVRHMLEEIVGGMRTPERPSTPIDAYITDEEIFNRLNPKLHYHHDAVQELKQLYV
DLVPPEDREGRLWDLSVDDLKDDTLALDDDDERKEAFLHQLNTAVSKMSFQPQKPVHKQL
YKAGYQLLVEAVDEMVSQSILVRQVMGLPEKDLEEFSDDTKSKNDSRTSRRLSRTPSKTP
NPKLQSEDSNLSDGRGKKGGGAPAKAADKKPPPAVKEKEKSGKISKESTKVDVKSGKQSA
TPGQSRGPPSRGKTGGSLGERSGSPTNFLLGSMAHEDPVIDKKYKEKIFSQAYSIIGDTI
DKMEFVFNEIIQNDANRQTLQP*
>TRINITY_DN63144_c0_g2::TRINITY_DN63144_c0_g2_i7::g.25349::m.25349 TRINITY_DN63144_c0_g2::TRINITY_DN63144_c0_g2_i7::g.25349  ORF type:3prime_partial len:810 (+) TRINITY_DN63144_c0_g2_i7:115-2541(+)
MAAFLKMANAVKKANTNSGTQQSSPSSSDDKKSSLGGKLTDMIRKNKASSVLDKLKNRKR
DGTPEKSGTPSQDAMQDEAGTPSRNVIWNEEIEKLQINKDELVKIREPRPPESGRKTPVT
ERLTVRKMKPASELNKPKPKIITIAKTAPPDATVKPMDYSGFSGPRYDDHGNVVAHSILG
VYEDFHREAVSRGDLLDIPAMRKEDMQPAAPTLKYERKKRRQDDEWGRDNESNALRNWQQ
RMLERKRQQGYISKLLQKKPEDLAMNQADNYRAIQEDRYIVDRTIPAADYGKGFRVGSEF
WKQQEKFGDDLTGVHMTLTQTEKGYPPPIEHVGIPAKIRDEKGWHWEPTRTRPMHYPWHK
STYLEERKKQLSKYEEELDPHKPEFDGLEIVGTSNPYPQEAERERTGTSEMFLDMERQPI
PELEMEPEEHEISPDNIRTETMSNPTPIFGPSIQFAGQAARWTGDSYNFKDQVGIEARVN
FETFSGDRVTSYLTIINNGTTSIYYDWKKRPKENPFDLNQSSVQRFYFNNSSGVILPGET
MKFPFVFKSPNAGIFQEQWQFETRPVVCGGAALIVTLRGIAFQEDKFKKQREHLECELHD
KESKQMVRHMLEEIVGGMRTPERPSTPIDAYITDEEIFNRLNPKLHYHHDAVQELKQLYV
DLVPPEDREGRLWDLSVDDLKDDTLALDDDDERKEAFLHQLNTAVSKMSFQPQKPVHKQL
YKAGYQLLVEAVDEMVSQSILVRQVMGLPEKDLEEFSDDTNLQSDPSWTREASDMSSGDG
RGKKGGGAPAKAADKKPPPAVKEKEKSGK
>TRINITY_DN63144_c0_g2::TRINITY_DN63144_c0_g2_i8::g.25350::m.25350 TRINITY_DN63144_c0_g2::TRINITY_DN63144_c0_g2_i8::g.25350  ORF type:3prime_partial len:390 (+) TRINITY_DN63144_c0_g2_i8:115-1281(+)
MAAFLKMANAVKKANTNSGTQQSSPSSSDDKKSSLGGKLTDMIRKNKASSVLDKLKNRKR
DGTPEKSGTPSQDAMQDEAGTPSRNVIWNEEIEKLQINKDELVKIREPRPPESGRKTPVT
ERLTVRKMKPASELNKPKPKIITIAKTAPPDATVKPMDYSGFSGPRYDDHGNVVAHSILG
VYEDFHREAVSRGDLLDIPAMRKEDMQPAAPTLKYERKKRRQDDEWGRDNESNALRNWQQ
RMLERKRQQGYISKLLQKKPEDLAMNQADNYRAIQEDRYIVDRTIPAADYGKGFRVGSEF
WKQQEKFGDDLTGVHSHKPQWIPTYQSMTLTQTEKGYPPPIEHVGIPAKIRDEKGWHWEP
TRTRPMHYPWHKSTYLEERKKQLSKYEEE
>TRINITY_DN63144_c0_g2::TRINITY_DN63144_c0_g2_i9::g.25351::m.25351 TRINITY_DN63144_c0_g2::TRINITY_DN63144_c0_g2_i9::g.25351  ORF type:3prime_partial len:356 (+) TRINITY_DN63144_c0_g2_i9:82-1146(+)
MSTKLNAKASKKDRPKSSDKLKNRKRDGTPEKSGTPSQDAMQDEAGTPSRNVIWNEEIEK
LQINKDELVKIREPRPPESGRKTPVTERLTVRKMKPASELNKPKPKIITIAKTAPPDATV
KPMDYSGFSGPRYDDHGNVVAHSILGVYEDFHREAVSRGDLLDIPAMRKEDMQPAAPTLK
YERKKRRQDDEWGRDNESNALRNWQQRMLERKRQQGYISKLLQKKPEDLAMNQADNYRAI
QEDRYIVDRTIPAADYGKGFRVGSEFWKQQEKFGDDLTGVHSHKPQWIPTYQSMTLTQTE
KGYPPPIEHVGIPAKIRDEKGWHWEPTRTRPMHYPWHKSTYLEERKKQLSKYEEE
>TRINITY_DN63147_c0_g1::TRINITY_DN63147_c0_g1_i1::g.25506::m.25506 TRINITY_DN63147_c0_g1::TRINITY_DN63147_c0_g1_i1::g.25506  ORF type:complete len:591 (+) TRINITY_DN63147_c0_g1_i1:283-2055(+)
MSIFHISNWKLEDYVPTDFASHNTGCRLSKYMMLLQNDQTTNESTRQEKTGNINTALDLT
DENNGNVSGLGQQQIYHNKQSERNAILLNNIKNDLLTLRKENDGGTDIRTNQQPASHSRS
DESETESKKQIKCAEHELEFKDKDSDRSMSISATSTDTASTFKRSLSFGDRPHWRTKQEG
LDGPVQAFEYTTDEVKQKTRQEMNTPVIWTTGSSSSGAGVYDDTWRLSLEEFTSRRQGTM
KRKSKDIPKRLRSYYKSQDQLINQFEVHRLELDDAMENAESMKRLQKKAGTYAKITFFAN
LLLLVIKIIAVVLSGSISLISSLVDSSVDLLSGIVIWVTTRAVRKTDRYVYPQGRTKLEP
MSIVILSVIMSVASLQIIKESFGKIIGLSNSSSLPPVMDGVTIGIASATVVIKLALFILC
RRIKYPTMQALAQDHRNDVLSNTLAIIFGYVGSQEMQQQTSVFGLVYLDPVGAITISVYI
IVMWCITGWDQIKLLIGHTATPEFLSKITWICVDHHQKIQKVDTVRAFHFGNNFLVEVDI
VLPPEMMLSEAHDIAQPLQQKIERLPAVERAFVHIDYETDHNPNTEHKVV*
>TRINITY_DN63147_c0_g1::TRINITY_DN63147_c0_g1_i2::g.25508::m.25508 TRINITY_DN63147_c0_g1::TRINITY_DN63147_c0_g1_i2::g.25508  ORF type:complete len:591 (+) TRINITY_DN63147_c0_g1_i2:283-2055(+)
MSIFHISNWKLEDYVPTDFASHNTGCRLSKYMMLLQNDQTTNESTRQEKTGNINTALDLT
DENNGNVSGLGQQQIYHNKQSERNAILLNNIKNDLLTLRKENDGGTDIRTNQQPASHSRS
DESETESKKQIKCAEHELEFKDKDSDRSMSISATSTDTASTFKRSLSFGDRPHWRTKQEG
LDGPVQAFEYTTDEVKQKTRQEMNTPVIWTTGSSSSGAGVYDDTWRLSLEEFTSRRQGTM
KRKSKDIPKRLRSYYKSQDQLINQFEVHRLELDDAMENAESMKRLQKKAGTYAKITFFAN
LLLLVIKIIAVVLSGSISLISSLVDSSVDLLSGIVIWVTTRAVRKTDRYVYPQGRTKLEP
MSIVILSVIMSVASLQIIKESFGKIIGLSNSSSLPPVMDGVTIGIASATVVIKLALFILC
RRIKYPTMQALAQDHRNDVLSNTLAIIFGYVGSQEMQQQTSVFGLVYLDPVGAITISVYI
IVMWCITGWDQIKLLIGHTATPEFLSKITWICVDHHQKIQKVDTVRAFHFGNNFLVEVDI
VLPPEMMLSEAHDIAQPLQQKIERLPAVERAFVHIDYETDHNPNTEHKVV*
>TRINITY_DN63147_c0_g1::TRINITY_DN63147_c0_g1_i4::g.25510::m.25510 TRINITY_DN63147_c0_g1::TRINITY_DN63147_c0_g1_i4::g.25510  ORF type:complete len:591 (+) TRINITY_DN63147_c0_g1_i4:283-2055(+)
MSIFHISNWKLEDYVPTDFASHNTGCRLSKYMMLLQNDQTTNESTRQEKTGNINTALDLT
DENNGNVSGLGQQQIYHNKQSERNAILLNNIKNDLLTLRKENDGGTDIRTNQQPASHSRS
DESETESKKQIKCAEHELEFKDKDSDRSMSISATSTDTASTFKRSLSFGDRPHWRTKQEG
LDGPVQAFEYTTDEVKQKTRQEMNTPVIWTTGSSSSGAGVYDDTWRLSLEEFTSRRQGTM
KRKSKDIPKRLRSYYKSQDQLINQFEVHRLELDDAMENAESMKRLQKKAGTYAKITFFAN
LLLLVIKIIAVVLSGSISLISSLVDSSVDLLSGIVIWVTTRAVRKTDRYVYPQGRTKLEP
MSIVILSVIMSVASLQIIKESFGKIIGLSNSSSLPPVMDGVTIGIASATVVIKLALFILC
RRIKYPTMQALAQDHRNDVLSNTLAIIFGYVGSQEMQQQTSVFGLVYLDPVGAITISVYI
IVMWCITGWDQIKLLIGHTATPEFLSKITWICVDHHQKIQKVDTVRAFHFGNNFLVEVDI
VLPPEMMLSEAHDIAQPLQQKIERLPAVERAFVHIDYETDHNPNTEHKVV*
>TRINITY_DN63151_c0_g1::TRINITY_DN63151_c0_g1_i1::g.25441::m.25441 TRINITY_DN63151_c0_g1::TRINITY_DN63151_c0_g1_i1::g.25441  ORF type:5prime_partial len:240 (+) TRINITY_DN63151_c0_g1_i1:1-720(+)
NSSDDEIQNKPELTASLHSSIGNAYMELDKLNQAMDHHEKDLQIAKDHGLEDARSRALDN
LGRVYARKGDYEKAIDVWQEKIPVSKSALESTWLYHEIGRCYLELNKYSEARDFGEKSLA
AAREAEDDGWQLHATVLVAQCEVKLGDNQAASDSFEKALELAKRQNDTAAEQAITKALDE
VNDKIVRGVNEGDQNEEEEQTTTDTEEKETTQQERAESPKMNLENKGETDGTQQKESEA*
>TRINITY_DN63151_c0_g1::TRINITY_DN63151_c0_g1_i11::g.25447::m.25447 TRINITY_DN63151_c0_g1::TRINITY_DN63151_c0_g1_i11::g.25447  ORF type:5prime_partial len:240 (+) TRINITY_DN63151_c0_g1_i11:1-720(+)
NSSDDEIQNKPELTASLHSSIGNAYMELDKLNQAMDHHEKDLQIAKDHGLEDARSRALDN
LGRVYARKGDYEKAIDVWQEKIPVSKSALESTWLYHEIGRCYLELNKYSEARDFGEKSLA
AAREAEDDGWQLHATVLVAQCEVKLGDNQAASDSFEKALELAKRQNDTAAEQAITKALDE
VNDKIVRGVNEGDQNEEEEQTTTDTEEKETTQQERAESPKMNLENKGETDGTQQKESEA*
>TRINITY_DN63151_c0_g1::TRINITY_DN63151_c0_g1_i12::g.25448::m.25448 TRINITY_DN63151_c0_g1::TRINITY_DN63151_c0_g1_i12::g.25448  ORF type:5prime_partial len:289 (+) TRINITY_DN63151_c0_g1_i12:1-867(+)
NSSDDEIQNKPELTASLHSSIGNAYMELDKLNQAMDHHEKDLQIAKDHGLEDARSRALDN
LGRVYARKGDYEKAIDVWQEKIPVSKSALESTWLYHEIGRCYLELNKYSEARDFGEKSLA
AAREAEDDGWQLHATVLVAQCEVKLGDNQAASDSFEKALELAKRQNDTAAEQAITKALDE
VNDKIVRGVNEGDQNEEEGADKYEDDFETDKDEQQEQQQAKEPETVSPHNSPQPEIQVEQ
EQSTAETEQTTTDTEEKETTQQERAESPKMNLENKGETDGTQQKESEA*
>TRINITY_DN63151_c0_g1::TRINITY_DN63151_c0_g1_i2::g.25442::m.25442 TRINITY_DN63151_c0_g1::TRINITY_DN63151_c0_g1_i2::g.25442  ORF type:5prime_partial len:267 (+) TRINITY_DN63151_c0_g1_i2:1-801(+)
NSSDDEIQNKPELTASLHSSIGNAYMELDKLNQAMDHHEKDLQIAKDHGLEDARSRALDN
LGRVYARKGDYEKAIDVWQEKIPVSKSALESTWLYHEIGRCYLELNKYSEARDFGEKSLA
AAREAEDDGWQLHATVLVAQCEVKLGDNQAASDSFEKALELAKRQNDTAAEQAITKALDE
VNDKIVRGVNEGDQNEEEGADKYEDDFETDKDEQQEQQQAKEPETEQTTTDTEEKETTQQ
ERAESPKMNLENKGETDGTQQKESEA*
>TRINITY_DN63151_c0_g1::TRINITY_DN63151_c0_g1_i3::g.25443::m.25443 TRINITY_DN63151_c0_g1::TRINITY_DN63151_c0_g1_i3::g.25443  ORF type:internal len:268 (+) TRINITY_DN63151_c0_g1_i3:1-801(+)
NSSDDEIQNKPELTASLHSSIGNAYMELDKLNQAMDHHEKDLQIAKDHGLEDARSRALDN
LGRVYARKGDYEKAIDVWQEKIPVSKSALESTWLYHEIGRCYLELNKYSEARDFGEKSLA
AAREAEDDGWQLHATVLVAQCEVKLGDNQAASDSFEKALELAKRQNDTAAEQAITKALDE
VNDKIVRGVNEGDQNEEEDEQQEQQQAKEPETVSPHNSPQPEIQVEQEQSTAETDSFYNS
PEPEIEAITEEDGNEDEPIQRDSTPNS
>TRINITY_DN63151_c0_g1::TRINITY_DN63151_c0_g1_i4::g.25444::m.25444 TRINITY_DN63151_c0_g1::TRINITY_DN63151_c0_g1_i4::g.25444  ORF type:5prime_partial len:289 (+) TRINITY_DN63151_c0_g1_i4:1-867(+)
NSSDDEIQNKPELTASLHSSIGNAYMELDKLNQAMDHHEKDLQIAKDHGLEDARSRALDN
LGRVYARKGDYEKAIDVWQEKIPVSKSALESTWLYHEIGRCYLELNKYSEARDFGEKSLA
AAREAEDDGWQLHATVLVAQCEVKLGDNQAASDSFEKALELAKRQNDTAAEQAITKALDE
VNDKIVRGVNEGDQNEEEGADKYEDDFETDKDEQQEQQQAKEPETVSPHNSPQPEIQVEQ
EQSTAETEQTTTDTEEKETTQQERAESPKMNLENKGETDGTQQKESEA*
>TRINITY_DN63151_c0_g1::TRINITY_DN63151_c0_g1_i5::g.25445::m.25445 TRINITY_DN63151_c0_g1::TRINITY_DN63151_c0_g1_i5::g.25445  ORF type:5prime_partial len:252 (+) TRINITY_DN63151_c0_g1_i5:1-756(+)
NSSDDEIQNKPELTASLHSSIGNAYMELDKLNQAMDHHEKDLQIAKDHGLEDARSRALDN
LGRVYARKGDYEKAIDVWQEKIPVSKSALESTWLYHEIGRCYLELNKYSEARDFGEKSLA
AAREAEDDGWQLHATVLVAQCEVKLGDNQAASDSFEKALELAKRQNDTAAEQAITKALDE
VNDKIVRGVNEGDQNEEEGADKYEDDFETDKEQTTTDTEKETTQQERAESPKMNLEQKGE
TDGTQQKESEA*
>TRINITY_DN63151_c0_g1::TRINITY_DN63151_c0_g1_i9::g.25446::m.25446 TRINITY_DN63151_c0_g1::TRINITY_DN63151_c0_g1_i9::g.25446  ORF type:5prime_partial len:267 (+) TRINITY_DN63151_c0_g1_i9:1-801(+)
NSSDDEIQNKPELTASLHSSIGNAYMELDKLNQAMDHHEKDLQIAKDHGLEDARSRALDN
LGRVYARKGDYEKAIDVWQEKIPVSKSALESTWLYHEIGRCYLELNKYSEARDFGEKSLA
AAREAEDDGWQLHATVLVAQCEVKLGDNQAASDSFEKALELAKRQNDTAAEQAITKALDE
VNDKIVRGVNEGDQNEEEGADKYEDDFETDKDEQQEQQQAKEPETEQTTTDTEEKETTQQ
ERAESPKMNLENKGETDGTQQKESEA*
>TRINITY_DN63152_c0_g1::TRINITY_DN63152_c0_g1_i12::g.25402::m.25402 TRINITY_DN63152_c0_g1::TRINITY_DN63152_c0_g1_i12::g.25402  ORF type:internal len:1118 (+) TRINITY_DN63152_c0_g1_i12:2-3352(+)
ELFHLLNFMSPENFNNLTIFQNEFADISKDDQVRKLHDMLGPHLLRRLKADVLKGMPSKS
EFIVRVELSPLQKKYYKYILTRNFSALNAHGGSQVSLLNIMMDLKKCCNHPYLFPTAQQE
APRLPNNAYEGTALTKASGKLILLQKMLRKLKNDGHRVLIFSQMTKMLDVLEDFLEHEAY
RYERIDGGITGAMRQDAIDRFNAPNAEQFCFLLSTRAGGLGINLATADTVIIYDSDWNPH
NDIQAFSRAHRIGQSNRVLIYRFVTRASVEERITQVAKKKMMLQHLVVRPGVGNKNASMS
KQELDDILKFGTEELFKEVEGEDDEEKRIVYDDEAISMLLDRSKEGQEEKEIAMNDYFSS
FKVASYTVQEGEEEDEEPETEVLKQEAEHADPAYWEKLLRHHYEQQQEDLARTLGKGKRV
RKQVNYNDAAMGSHDDVAWKESMSDYDSDFSHNGENEDDDDDDFNEQKENIRNKRSDRRE
RERPLPPLLARVNGQIEVLGFNARQRKAFLNAVMRYGMPPQDAFNSQWLVRDLRGKTEKV
FRAYVSLFMRHLCEPGADNAETFADGVPREGLSRQHVLTRIGIMSLVRKKVQEFEAINGS
NSMPYLKAVDGIDKQKKEKDAAPSPVPKDKTEKAEGVKEENKEETTKDEVKEESGKGEEK
DKEKDEAKKEDEKTDDKEEKMDVDAEKSKEEGKEEKEEKEKDETEKEEKSEEKEVKEEPM
ETEKVEEKQDEEKQEKGTEEAMETDEKKEEKKEEQKEEEEKKDEEKPEKSDEIKEEVKEE
KAEASTEKKETSEAENKDKVEEKDDKKEADEISDEKEKSDEKEKESSEAKKDGEAAEDKK
EVEKKEVKEETEEEKKKEESSQKFMFNIADGGFTELHTLWQNEQRALLKSREHEVWHRRH
DYWLLAGLVTHGYGRWQDIQNDVRFQIINEPFQSEQGKGNFLEIKNKFLARRFKLLEQGL
VIEEQLRRAAYLNLTQDPSHPAMALNTRFAELECLAESHQHLSKESLAGNKPANAVLHKV
LNQLEELLSDMKQDVSRLPATLARVPPVSQRLQMSERSILGRLVNPGQAPPTTNPATAGS
TATIPAVPGTSSPAVNPAQQAAELIPFCFTGQMTPAS
>TRINITY_DN63152_c0_g1::TRINITY_DN63152_c0_g1_i4::g.25399::m.25399 TRINITY_DN63152_c0_g1::TRINITY_DN63152_c0_g1_i4::g.25399  ORF type:5prime_partial len:1139 (+) TRINITY_DN63152_c0_g1_i4:2-3418(+)
ELFHLLNFMSPENFNNLTIFQNEFADISKDDQVRKLHDMLGPHLLRRLKADVLKGMPSKS
EFIVRVELSPLQKKYYKYILTRNFSALNAHGGSQVSLLNIMMDLKKCCNHPYLFPTAQQE
APRLPNNAYEGTALTKASGKLILLQKMLRKLKNDGHRVLIFSQMTKMLDVLEDFLEHEAY
RYERIDGGITGAMRQDAIDRFNAPNAEQFCFLLSTRAGGLGINLATADTVIIYDSDWNPH
NDIQAFSRAHRIGQSNRVLIYRFVTRASVEERITQVAKKKMMLQHLVVRPGVGNKNASMS
KQELDDILKFGTEELFKEVEGEDDEEKRIVYDDEAISMLLDRSKEGQEEKEIAMNDYFSS
FKVASYTVQEGEEEDEEPETEVLKQEAEHADPAYWEKLLRHHYEQQQEDLARTLGKGKRV
RKQVNYNDAAMGSHDDVAWKESMSDYDSDFSHNGENEDDDDDDFNEQKENIRNKRSDRRE
RERPLPPLLARVNGQIEVLGFNARQRKAFLNAVMRYGMPPQDAFNSQWLVRDLRGKTEKV
FRAYVSLFMRHLCEPGADNAETFADGVPREGLSRQHVLTRIGIMSLVRKKVQEFEAINGS
NSMPYLKAVDGIDKQKKEKDAAPSPVPKDKTEKAEGVKEENKEETTKDEVKEESGKGEEK
DKEKDEAKKEDEKTDDKEEKMDVDAEKSKEEGKEEKEEKEKDETEKEEKSEEKEVKEEPM
ETEKVEEKQDEEKQEKGTEEAMETDEKKEEKKEEQKEEEEKKDEEKPEKSDEIKEEVKEE
KAEASTEKKETSEAENKDKVEEKDDKKEADEISDEKEKSDEKEKESSEAKKDGEAAEDKK
EVEKKEVKEETEEEKKKEESSQKFMFNIADGGFTELHTLWQNEQRALLKSREHEVWHRRH
DYWLLAGLVTHGYGRWQDIQNDVRFQIINEPFQSEQGKGNFLEIKNKFLARRFKLLEQGL
VIEEQLRRAAYLNLTQDPSHPAMALNTRFAELECLAESHQHLSKESLAGNKPANAVLHKV
LNQLEELLSDMKQDVSRLPATLARVPPVSQRLQMSERSILGRLVNPGQAPPTTNPATAGS
TATIPAVPGTSSPAVNPAQQAAGQMTPASLAQKMAAISQGIPSPATHRSPATTPATGQ*
>TRINITY_DN63152_c0_g1::TRINITY_DN63152_c0_g1_i5::g.25400::m.25400 TRINITY_DN63152_c0_g1::TRINITY_DN63152_c0_g1_i5::g.25400  ORF type:internal len:272 (+) TRINITY_DN63152_c0_g1_i5:3-815(+)
WEGLSRQHVLTRIGIMSLVRKKVQEFEAINGSNSMPYLKAVDGIDKQKKEKDAAPSPVPK
DKTEKAEGVKEENKEETTKDEVKEESGKGEEKDKEKDEAKKEDEKTDDKEEKMDVDAEKS
KEEGKEEKEEKEKDETEKEEKSEEKEVKEEPMETEKVEEKQDEEKQEKGTEEAMETDEKK
EEKKEEQKEEEEKKDEEKPEKSDEIKEEVKEEKAEASTEKKETSEAENKDKVEEKEKDET
EKEEKSEEKEVKEEPMETEKVEEKQDEEKQE
>TRINITY_DN63152_c0_g1::TRINITY_DN63152_c0_g1_i8::g.25401::m.25401 TRINITY_DN63152_c0_g1::TRINITY_DN63152_c0_g1_i8::g.25401  ORF type:5prime_partial len:279 (+) TRINITY_DN63152_c0_g1_i8:1-837(+)
QDEEKQEKGTEEAMETDEKKEEKKEEQKEEEKDKEKDEAKKEDEKTDDKEEKMDVDAEKS
KEEGKEEKEQKEKDETEKEEKSEEKEVKEEPMETEKVEEKQDEEKQEKGTEEAMETDEKK
EEKKEEQKEEEEKKDEEKPEKSDEIKEEVKEEKAEASTEKKETSEAENKDKVEEKDDKKE
ADEISDEKEKSDEKEKESSEAKKDGEAAEDKKEVEKKEVKEETEEEKKKEESSQKFMFNI
ADGGFTELHTLWQNEQRALLKSREHEVWLHGVTYLMAE*
>TRINITY_DN63153_c3_g3::TRINITY_DN63153_c3_g3_i2::g.25542::m.25542 TRINITY_DN63153_c3_g3::TRINITY_DN63153_c3_g3_i2::g.25542  ORF type:internal len:149 (+) TRINITY_DN63153_c3_g3_i2:1-444(+)
ARPRLNDTDICRAVGMIEVGVSHTDVARQFGVHRNTVNALWRRYQQFGTTRDRPRSGRPR
VTSNRQDTYIRVVHLRERLRTATLTARSIPGLRRISPRTVRNRLLERGIRPRRPAIRPVL
QQRHRVARFAWCRRHIHFTQQDWARVFF
>TRINITY_DN63154_c1_g1::TRINITY_DN63154_c1_g1_i1::g.25527::m.25527 TRINITY_DN63154_c1_g1::TRINITY_DN63154_c1_g1_i1::g.25527  ORF type:5prime_partial len:870 (+) TRINITY_DN63154_c1_g1_i1:1-2610(+)
QLKLLLLEHQTRQKNQLIQQQQQQQQQQQQIQQSTQNNAGLTLQQLQQLLALQAQLKTIE
SSNRVQVSSPQSSPQQVSNSTSVQSQVSPTQVTSTPIQISSSPTYVQTSSPIQIQATPRR
SSPHIQIQPQQINKTASPIVASGNTFVTTNIPIQVVENEKMPINRLSQSKSGGKPPKGEK
RTSHNAIEKRYRLSINDKITELKDLVAGTEARLNKSAILRKAIDYIRYILNQNERLKKEN
LQLKMAARKQNLQELLLLSKDVPVDDIGGVLTPPGSDFNSDSDVSSPGSPAYDEMDSQSG
DMTGFTAGGMADKTRFTLCVFMFAVLAFNPFGAIFSISGLQSPESYQSEYSGRMLQGVEE
VSTGSWSFWNSGLLPTLMLWLLNGLIVAGVLTRLFIFGEPVTNKNSEASTAYWRHRNQAE
QDSIRGDYSAATHQWRLSLHSLRRPLPTSKFDLVASFMWQIFRHLLHKIYVGRWLFCRAG
GLRRRTVEKSDVKNSARDAAAAYFKLHQLHLAGLIPGSYLWGLNLGLCAMNLAEAAAETV
SSTLLAEIYVSLALRVMMGKLQFMSRYFLSCARHTICHSVEQMPASLQWLCHPEGHRFFV
DGDWKLGSKESIFTTCPSEADPLAQVTQQFREHLLDRSLYSLITPNNRNLEGGSQSAEVI
LYTQLLTEASYLGRKDTNTSINNMEVQELDEASSWWAAIVSVAVYWLIGDDDNAERSYPL
LDSFPKKLQRSDDPLPKAVLVAFRARRNLMSSVQTVNTYSIIRLCDRAGRLLRESLKLSY
SRENTDITQALQLLICDWLLATRTEIWEREQNNGDRDSVSQTELIAFQQDLTSLRKLSQE
NRAALPRVRLFCKISKFDPVLQNFHAQLR*
>TRINITY_DN63154_c1_g1::TRINITY_DN63154_c1_g1_i4::g.25528::m.25528 TRINITY_DN63154_c1_g1::TRINITY_DN63154_c1_g1_i4::g.25528  ORF type:internal len:898 (+) TRINITY_DN63154_c1_g1_i4:1-2691(+)
QLKLLLLEHQTRQKNQLIQQQQQQQQQQQQIQQSTQNNAGLTLQQLQQLLALQAQLKTIE
SSNRVQVSSPQSSPQQVSNSTSVQSQVSPTQVTSTPIQISSSPTYVQTSSPIQIQATPRR
SSPHIQIQPQQINKTASPIVASGNTFVTTNIPIQVVENEKMPINRLSQSKSGGKPPKGEK
RTSHNAIEKRYRLSINDKITELKDLVAGTEARLNKSAILRKAIDYIRYILNQNERLKKEN
LQLKMAARKQNLQELLLLSKDVPVDDIGGVLTPPGSDFNSDSDVSSPGSPAYDEMDSQSG
DMTGFTAGGMADKTRFTLCVFMFAVLAFNPFGAIFSISGLQSPESYQSEYSGRMLQGVEE
VSTGSWSFWNSGLLPTLMLWLLNGLIVAGVLTRLFIFGEPVTNKNSEASTAYWRHRNQAE
QDSIRGDYSAATHQWRLSLHSLRRPLPTSKFDLVASFMWQIFRHLLHKIYVGRWLFCRAG
GLRRRTVEKSDVKNSARDAAAAYFKLHQLHLAGLIPGSYLWGLNLGLCAMNLAEAAAETV
SSTLLAEIYVSLALRVMMGKLQFMSRYFLSCARHTICHSVEQMPASLQWLCHPEGHRFFV
DGDWKLGSKESIFTTCPSEADPLAQVTQQFREHLLDRSLYSLITPNNRNLEGGSQSAEVI
LYTQLLTEASYLGRKDTNTSINNMEVQELDEASSWWAAIVSVAVYWLIGDDDNAERSYPL
LDSFPKKLQRSDDPLPKAVLVAFRARRNLMSSVQTVNTYSIIRLCDRAGRLLRESLKLSY
SRENTDITQALQLLICDWLLATRTEIWEREQNNGDRDSVSQTELIAFQQDLTSLRKLSQE
NRAALPRVFLHEATARMMAGANPARTQQLLDRSIIRRRVSREDKDLSEDSDSEVPDR
>TRINITY_DN63154_c1_g1::TRINITY_DN63154_c1_g1_i5::g.25529::m.25529 TRINITY_DN63154_c1_g1::TRINITY_DN63154_c1_g1_i5::g.25529  ORF type:5prime_partial len:1501 (+) TRINITY_DN63154_c1_g1_i5:3-4505(+)
GDIAQPKVDEGSKQGGSDTAKPREKREYRDKRDNRGDTRFNEDYISGGGGHNEDNYWNQR
SPRDDRDHYRGNGAGPQGGGFMPKGEPSRRGRGASGSSASYRGGRGAPRGGGDRRYNSAP
PQRGGGGFGRPRESRTDEGRGEPRRDRRSERASPPPRFARGRGDRSGGRGFDRGGRGGGR
GRGRGASAPSREGKSAQLTKQNSSDMANEEWETASESSDVLDRRDSKNDLKDNRDKRDRD
PKKSFSSQRPQNDRQNRRVGGPDQRGKNNYTNEHPKNFHKERTPNSSMTKNGFAAPTKNG
NGGGKRPPQNSSSRKENQVFRVDEVVHDNPTAINNAINSSLNDKQKPTRKGDLSDVSKPL
KIEREKKDALANIDINNYAGVVVIDDQPEVTIDDPNFLFENNDGFQEVQSKKALKSKQKA
QEAEMRKQTEVDHKKKEVSSKVVVKPKGVHTATEKPRYSKLSKLPPRFAKQRQQLHGDKT
KEKFPGVSDDIPPTTSSFMPKIENWNNDLAINIPPLMSQVINTEVKQDLDMPRSMMNNYS
PVIAQTNIQNLSQMSQQQQQQQQQQQIQQSTQNNAGLTLQQLQQLLALQAQLKTIESSNR
VQVSSPQSSPQQVSNSTSVQSQVSPTQVTSTPIQISSSPTYVQTSSPIQIQATPRRSSPH
IQIQPQQINKTASPIVASGNTFVTTNIPIQVVENEKMPINRLSQSKSGGKPPKGEKRTSH
NAIEKRYRLSINDKITELKDLVAGTEARLNKSAILRKAIDYIRYILNQNERLKKENLQLK
MAARKQNLQELLLLSKDVPVDDIGGVLTPPGSDFNSDSDVSSPGSPAYDEMDSQSGDMTG
FTAGGMADKTRFTLCVFMFAVLAFNPFGAIFSISGLQSPESYQSEYSGRMLQGVEEVSTG
SWSFWNSGLLPTLMLWLLNGLIVAGVLTRLFIFGEPVTNKNSEASTAYWRHRNQAEQDSI
RGDYSAATHQWRLSLHSLRRPLPTSKFDLVASFMWQIFRHLLHKIYVGRWLFCRAGGLRR
RTVEKSDVKNSARDAAAAYFKLHQLHLAGLIPGSYLWGLNLGLCAMNLAEAAAETVSSTL
LAEIYVSLALRVMMGKLQFMSRYFLSCARHTICHSVEQMPASLQWLCHPEGHRFFVDGDW
KLGSKESIFTTCPSEADPLAQVTQQFREHLLDRSLYSLITPNNRNLEGGSQSAEVILYTQ
LLTEASYLGRKDTNTSINNMEVQELDEASSWWAAIVSVAVYWLIGDDDNAERSYPLLDSF
PKKLQISDDPLPKAVLVAFRARRNLMSSVQTVNTYSIIRLCDRAGRLLRESLKLSYSREN
TDITQALQLLICDWLLATRTEIWEREQNNGDRDSVSQTELIAFQQDLTSLRKLSQENRAA
LPRVFLHEATARMMAGANPARTQQLLDRSIIRRRVSREDKDLSEDSDSEVPDREQATALL
MAGRHLPESLMAKPGDRVTLISEASRLYEVLGDKKSVQSCRKTLMMLEEQSQVRATPVQC
*
>TRINITY_DN63155_c0_g1::TRINITY_DN63155_c0_g1_i1::g.25403::m.25403 TRINITY_DN63155_c0_g1::TRINITY_DN63155_c0_g1_i1::g.25403  ORF type:complete len:315 (+) TRINITY_DN63155_c0_g1_i1:106-1050(+)
MVSVLNSIDTAHEDMIHDAQLDYYGTKLATCSSDRSIKVFDVKGGQQRLISDLRGHEGPV
WQLAWAHPMYGNLIASCGYDRKVIIWKETNGTWGKLYEYSNHDSSVNSVSFAPHELGLML
ACGSSDGSVSVLTSTGDGSWDAKKIKSAHTIGCNAVSWAPALAPNALFDQSGRQNMVKKL
VSGGCDNLVKIWREEDGQWIEDQKLEGHSDWVRDVAWAPSIGLPKSIIASCSQDCRVIIW
TNDGTGNNWTSAVLNKFKDVVWHLSWSITGNILAVSGGDNKVSLWKETLEGQWVCISDVK
KGQGQVTDGQSHAS*
>TRINITY_DN63155_c0_g1::TRINITY_DN63155_c0_g1_i2::g.25404::m.25404 TRINITY_DN63155_c0_g1::TRINITY_DN63155_c0_g1_i2::g.25404  ORF type:complete len:315 (+) TRINITY_DN63155_c0_g1_i2:106-1050(+)
MVSVLNSIDTAHEDMIHDAQLDYYGTKLATCSSDRSIKVFDVKGGQQRLISDLRGHEGPV
WQLAWAHPMYGNLIASCGYDRKVIIWKETNGTWGKLYEYSNHDSSVNSVSFAPHELGLML
ACGSSDGSVSVLTSTGDGSWDAKKIKSAHTIGCNAVSWAPALAPNALFDQSGRQNMVKKL
VSGGCDNLVKIWREEDGQWIEDQKLEGHSDWVRDVAWAPSIGLPKSIIASCSQDCRVIIW
TNDGTGNNWTSAVLNKFKDVVWHLSWSITGNILAVSGGDNKVSLWKETLEGQWVCISDVK
KGQGQVTDGQSHAS*
>TRINITY_DN63157_c0_g1::TRINITY_DN63157_c0_g1_i3::g.25467::m.25467 TRINITY_DN63157_c0_g1::TRINITY_DN63157_c0_g1_i3::g.25467  ORF type:complete len:259 (+) TRINITY_DN63157_c0_g1_i3:172-948(+)
MRLYVIFLLCLVVTAVFAKGGVEQDDDDEEYDSVAVQKSQPQQEGMRNPCNTQKCNRGEV
CVLDEGVAVCVCQTCQDEEPAENTYKVCSTKNVTYETECLLDMDHCLCKNRQPGCINSNL
KKVRLNYYGECKELTECPEDEFENFPGRMLKWLYVIMRELANRSQMNDYYELLEKANNDE
THAAAALWKFCDLDIDPNDKRVTRRELMYIIASIKPMEHCLVPFLNKCDSNDDNKISMVE
WGTCLGVGHEFIQENHCK*
>TRINITY_DN63158_c7_g3::TRINITY_DN63158_c7_g3_i1::g.25397::m.25397 TRINITY_DN63158_c7_g3::TRINITY_DN63158_c7_g3_i1::g.25397  ORF type:5prime_partial len:795 (+) TRINITY_DN63158_c7_g3_i1:2-2386(+)
SQQVPLSLTPTMYTKTANNTGQEFPYSRIPRLLLWNNATGSSAASALKGNISSIYQADDL
IYNNTFDLLDTSISPHYLGVTINQMDMATQGFNTAYKVLYNDSAVHSIPATINLMSNFLM
KATEQSTDLTNDLITTYSLPWPETDSKPSYNSGAFTSVLIIAMAFVFIPSSFGVDIVKDR
QLKVRSQLRTSGMPFLLYWGPYFTVDFIKFFIPAILAIIVVFAAQVESLSHAGAMVNFLI
LCILYIPANIFFAYFVSFMFDKYETCQALQPMIGIMLGYIPYIPVSITDMLTEGDTAMII
HYIMCIIDPPYVIFGGIYYIDKVYQTAAFRNRQDDIKFEDYFTFDSNIPICLIGCVVHII
LFSFLLRVMDIVKTGGDVREACSISGRPNTVIPSKNSDIIGNEDEDVTAERTRVHQLQNA
GSQLPVAIAEDLRKEFQKTKSKNCKKVPEEDQVKVAVRNATFAVGAGEVFGLLGPNGAGK
TTLLNMMTADVGPDQGKVVVGGHDIRSSMSGAFQAMGYCPQHDALWDLITLQEHVDFYAM
LRGIPADQIEEIGDFFIDNLKLQEHRNKRSKKLSGGTKRKLSYCMSMLGRPKIVLLDEPS
TGMDPQSKRFLWDTISNSFENSERGAILTTHYMEEADALCSRIAIMVNGKVECIGSSQHL
KNKYGSGYMLEVKLKMEEDEQRLTSKMENLHAYIKQLFPRATVMEQFSERVQYKVPRSDV
SILSRAFIVLEEGKVTCDIAEYSFSQSTLEQVFLEFAKQQLEEGQTEKERETERTKSLIR
ATSVEGPDNQSVKM*
>TRINITY_DN63158_c8_g1::TRINITY_DN63158_c8_g1_i1::g.25398::m.25398 TRINITY_DN63158_c8_g1::TRINITY_DN63158_c8_g1_i1::g.25398  ORF type:5prime_partial len:128 (+) TRINITY_DN63158_c8_g1_i1:1-384(+)
VDALTMNYRDHYYHVAVLYEFILCSGVTLALGLLMLWHAWLISSGETSIETHINKKQKSR
FKKKNLVYKNPYHYGLKKNWLVFFGLTNGRSFWRHVLLPSTHGPDGDGLVWSRALYKFNP
TKGLELL*
>TRINITY_DN63159_c0_g1::TRINITY_DN63159_c0_g1_i1::g.25482::m.25482 TRINITY_DN63159_c0_g1::TRINITY_DN63159_c0_g1_i1::g.25482  ORF type:internal len:100 (+) TRINITY_DN63159_c0_g1_i1:1-297(+)
SRMTCSCDCSGAYECISDTRRCTSTGGCVDVCRKCAIGKRQYSKNNNFEAIVDGSRMTCS
CEWSGAYECISDTRRCTSAGGCVDVCRKCAIGNKQYSKN
>TRINITY_DN63159_c0_g1::TRINITY_DN63159_c0_g1_i2::g.25483::m.25483 TRINITY_DN63159_c0_g1::TRINITY_DN63159_c0_g1_i2::g.25483  ORF type:internal len:121 (+) TRINITY_DN63159_c0_g1_i2:1-360(+)
RMTCSCECSGAYECISDTRRCTSAGGCVDVCRKCEIGNGRYGVSSNFDAVLEGTRMRCSC
ECSGAYECISDTRRCTSTGGCVDVCRKCEIGNGRYGVSSNFDAVLEGTRMRCSCECSGAY
>TRINITY_DN63159_c0_g1::TRINITY_DN63159_c0_g1_i3::g.25487::m.25487 TRINITY_DN63159_c0_g1::TRINITY_DN63159_c0_g1_i3::g.25487  ORF type:internal len:105 (+) TRINITY_DN63159_c0_g1_i3:1-312(+)
TRRCTSAGGCVDVCRKCAIGKRQYSKNNNFEAIVDGSRMTCSCECSGAYECISDTRRCTS
AGGCVDVCLKCAIGNKQYSKNKNFEAIVDGSRMTCSCECSGAYE
>TRINITY_DN63159_c0_g1::TRINITY_DN63159_c0_g1_i4::g.25488::m.25488 TRINITY_DN63159_c0_g1::TRINITY_DN63159_c0_g1_i4::g.25488  ORF type:internal len:158 (+) TRINITY_DN63159_c0_g1_i4:1-471(+)
TRRCTSAGGCVDVCRKCAIGNKQYSKNNNFEAIVNGLRMTCSCECSGAYECISDTRRCTS
TGGCVDVCRKCAIGNKQYSQNKNFEAIVDGLRMTCSCECSGAYECISDTRRCTSTGGCVD
VCRKCEIGNGRYGVSSNFDAVLEGTRMRCSCECSGAY
>TRINITY_DN63159_c0_g2::TRINITY_DN63159_c0_g2_i1::g.25484::m.25484 TRINITY_DN63159_c0_g2::TRINITY_DN63159_c0_g2_i1::g.25484  ORF type:5prime_partial len:1365 (+) TRINITY_DN63159_c0_g2_i1:1-4095(+)
VDGLRMTCSCECSGAFECISDTRRCTSAGGCVDVCQKCVIGNGLYNGNSNFKAVLEGTIM
QCTCDCLGGYTCTSETKTCTSVSGCVDKCKKCIIDGQSFDGNSQFQTEMQGTRMNCKCDC
SSGYECTGGTIRCTSWSGCVDSCAGCEIEGKTYPGNTQQFQIFHKGYGVHMKCDCSCGGS
YTCRGVKRVTSCTGPGCKTPGGCVDCVINNIKYSSESTFKTVIDGIDVTCTCACNGGYRC
VGKTTSTTCTGPGCSNTLNCGSCVIGGNTYPGNGKFQLEKNGVTMKCYCRCDGSFTCRGQ
KTTSVCIGAGCDGECAPCNVDGRQVEGGSRFETVRDGVNLDCQCECGGRYECQGTVTKPC
TGPGCRGTGCRRCIINDKPYSGNTRFSFTKGSIVYNCTCYCDGSYTCKGSTGIETSCVGE
SCAAQQCRSCQLDGRAYELDARFHLTKNNFVMNCVCECDGAYRCFSISGTCRGSDCDDYG
CSSCTIDGQRYKGNSQFELASGSTCTCDCSGQYSCRSKSIVVQCVGANCGDGGCRRCNVD
GFEYAGNTRFQFTKYGLAMSCACNCDSSFMCRGYQIISTGESDVDLGCKNCEIEGRTFNG
NTRFQTLVKGVRSVCSCNCDGIYSCSGSTNECRDCEIGYTRYRSNSEFTLREGAHSILCR
CDCNGDFVCEGRGECQGSECSAGGCRDCLIFGKTYATKSKFTTYSSEGIEMLCECHCNGG
YSCKGYRHVTNILLPAKKEKACATCYVAGETHEGNTKFKVQRGRFLIDCECGCDGIWQCP
MQTPQYANTGNDVNQKGYVSDKVVQSRFSIAGSQVFTSGSTSSDSRSRLVYTGIEESSTV
FGEVGCRNCKINNKEYDGNTAFVLRDGCLRWTCSCDCSGGWNCTSVEGSDCNGPLDPFES
KTCSECRTPYGTFENGGFKASDECYKYTCTCNCDGSWECPPQLTIKTCTDSSVVHNRESG
TCRQCIIGHNAYNHGDSFEYVDQCIKYRCKCSCDGSYICPPLNAIRVCRTGSGSAGRIPG
SGSETIARTQKTFVNIRPVGIETAASGGSTSSDKQASGLGFDDGSSSSSSRYSGSSSSAG
TYSHSSSSSGSTDITASGRRTSSGTKTSGIGYDDGSSSSHVSRTSNSGGVYPHSSSSTSG
SSESGYSYGSNRRPGTGSGSSTGSGTSYRESIEQDTRSSSGTGTSSGSSSGLGTSHRSSS
SSGTSYRGSIEHGTSSSSKTGTSSSSSTGSGTSHRSSSGSSNGSVSGSSRGSSSVVGDRC
GECFVNNETIRGGRDFTYRQDCYEFNCECFCDGSYVCPAEKTTNFCNVETKTRDNIRKTT
GCTVGKRTYKTKTFSYTKDCLRFSCRCYNNGSYNCDSRKTKRIC*
>TRINITY_DN63159_c0_g3::TRINITY_DN63159_c0_g3_i1::g.25486::m.25486 TRINITY_DN63159_c0_g3::TRINITY_DN63159_c0_g3_i1::g.25486  ORF type:internal len:137 (+) TRINITY_DN63159_c0_g3_i1:3-410(+)
DTRRCTSSGGCVDVCRNCEIGNGRYGVSSDFHAVLEGKLMTCSCACNGAYDCSSDTRRCT
SAGGCVDVCQKCEIGNRQYSKNKNFEALVDGLRMTCSCECSGAFECVSDTRRCTSSGGCV
DVCRNCEIGNGRYGVS
>TRINITY_DN63160_c0_g3::TRINITY_DN63160_c0_g3_i1::g.25543::m.25543 TRINITY_DN63160_c0_g3::TRINITY_DN63160_c0_g3_i1::g.25543  ORF type:complete len:200 (+) TRINITY_DN63160_c0_g3_i1:75-674(+)
MATDTMCYQNPYVYTAAGELGMNRDTMLQNELLLRTELGKPKRRGVIIPAGYTYGRPNQV
GDGGSSEALHGWPKVSTTTLPFKRTEKGAQRDFMSLNKAAVSAGLVRANDQYEFRATHDV
RRKTQSEDSQRNRTRRIPPSMVFGISTRPSTPIFDLLEHKYQDKWLQQRRQLELAKRQEE
NKMDRSTHSAGVLSNLVSL*
>TRINITY_DN63162_c5_g1::TRINITY_DN63162_c5_g1_i1::g.25330::m.25330 TRINITY_DN63162_c5_g1::TRINITY_DN63162_c5_g1_i1::g.25330  ORF type:5prime_partial len:120 (+) TRINITY_DN63162_c5_g1_i1:1-360(+)
YITLNVNQDITTYTGNTQSLSICRKVSCLGTPHMAVEEDRTHNPPIMGPVCCDGLLSYKV
RILQGFLFTKFFSEPVTSTIIKRFLEQGFEMKLSFAVFVYGFTIRWARVFLTNFSKIIF*
>TRINITY_DN63164_c2_g1::TRINITY_DN63164_c2_g1_i1::g.25302::m.25302 TRINITY_DN63164_c2_g1::TRINITY_DN63164_c2_g1_i1::g.25302  ORF type:internal len:137 (+) TRINITY_DN63164_c2_g1_i1:1-408(+)
TTTSRHYHHPYHFHYPSLPLPLSVITTTTTTTSTTTAATTKTTTTTNSTLTSTTSTTTTR
HYHYHYHFPSLPPPIPLPLPVVTITTIGHYHYHYHYQYHYRCHNQNNYNYQFHFNFYHFH
YNYPPLPLPLPLPVIT
>TRINITY_DN63165_c0_g1::TRINITY_DN63165_c0_g1_i1::g.25458::m.25458 TRINITY_DN63165_c0_g1::TRINITY_DN63165_c0_g1_i1::g.25458  ORF type:5prime_partial len:549 (+) TRINITY_DN63165_c0_g1_i1:3-1649(+)
DIVKLKKLSWAVLRLAFIPSTAEIVTVGVVSHLLLGFPWKWSLMLGCIIGALSPAVTVPS
LVNLQDRRYGVVKGIPTMLLAAGGLDNVLCVTGFSVFMGVIFSEGDLAVTIIKGPLGVLV
GIVYGFVMGIFLWYIPAKDCANKTFYQAMLLFGSGMIAIFGSSEVGLSGAGPLGCLTTAT
VAAYKWRQRRLPGETDELAGVMALAWLIVQHFLFGLIGAAVTLSKIQSSTAGLAIATLAI
GLAVRSVFSFTVTFGTGFNLKERIFIVMTWLSKATVQAAIGGLALDKVMESDTPDEDDLK
LATDILTISVLAIVICAPVGATLMAVLGPKFLAKGDEEEAAIMIVTDGKLDKVAPAELTE
SSPSSNTEMSNGTYKSELSMNLSTPYQNGTAVHLVNQEETNREPDGVVNPAFDNSEPAIK
ESGSETEVENQPDVKSEETDKEDTTTNAEEEEVKTEQDTNQTTENMNEGETFSQNKNTLE
SISDSPNSANNDLELSVNSTNSQNDTVADGKYKTIVEVMNTKNTENSTQNTSKSEAEQEY
ANLNNNAS*
>TRINITY_DN63165_c0_g1::TRINITY_DN63165_c0_g1_i3::g.25460::m.25460 TRINITY_DN63165_c0_g1::TRINITY_DN63165_c0_g1_i3::g.25460  ORF type:5prime_partial len:549 (+) TRINITY_DN63165_c0_g1_i3:3-1649(+)
DIVKLKKLSWAVLRLAFIPSTAEIVTVGVVSHLLLGFPWKWSLMLGCIIGALSPAVTVPS
LVNLQDRRYGVVKGIPTMLLAAGGLDNVLCVTGFSVFMGVIFSEGDLAVTIIKGPLGVLV
GIVYGFVMGIFLWYIPAKDCANKTFYQAMLLFGSGMIAIFGSSEVGLSGAGPLGCLTTAT
VAAYKWRQRRLPGETDELAGVMALAWLIVQHFLFGLIGAAVTLSKIQSSTAGLAIATLAI
GLAVRSVFSFTVTFGTGFNLKERIFIVMTWLSKATVQAAIGGLALDKVMESDTPDEDDLK
LATDILTISVLAIVICAPVGATLMAVLGPKFLAKGDEEEAAIMIVTDGKLDKVAPAELTE
SSPSSNTEMSNGTYKSELSMNLSTPYQNGTAVHLVNQEETNREPDGVVNPAFDNSEPAIK
ESGSETEVENQPDVKSEETDKEDTTTNAEEEEVKTEQDTNQTTENMNEGETFSQNKNTLE
SISDSPNSANNDLELSVNSTNSQNDTVADGKYKTIVEVMNTKNTENSTQNTSKSEAEQEY
ANLNNNAS*
>TRINITY_DN63165_c0_g1::TRINITY_DN63165_c0_g1_i4::g.25462::m.25462 TRINITY_DN63165_c0_g1::TRINITY_DN63165_c0_g1_i4::g.25462  ORF type:5prime_partial len:549 (+) TRINITY_DN63165_c0_g1_i4:3-1649(+)
DIVKLKKLSWAVLRLAFIPSTAEIVTVGVVSHLLLGFPWKWSLMLGCIIGALSPAVTVPS
LVNLQDRRYGVVKGIPTMLLAAGGLDNVLCVTGFSVFMGVIFSEGDLAVTIIKGPLGVLV
GIVYGFVMGIFLWYIPAKDCANKTFYQAMLLFGSGMIAIFGSSEVGLSGAGPLGCLTTAT
VAAYKWRQRRLPGETDELAGVMALAWLIVQHFLFGLIGAAVTLSKIQSSTAGLAIATLAI
GLAVRSVFSFTVTFGTGFNLKERIFIVMTWLSKATVQAAIGGLALDKVMESDTPDEDDLK
LATDILTISVLAIVICAPVGATLMAVLGPKFLAKGDEEEAAIMIVTDGKLDKVAPAELTE
SSPSSNTEMSNGTYKSELSMNLSTPYQNGTAVHLVNQEETNREPDGVVNPAFDNSEPAIK
ESGSETEVENQPDVKSEETDKEDTTTNAEEEEVKTEQDTNQTTENMNEGETFSQNKNTLE
SISDSPNSANNDLELSVNSTNSQNDTVADGKYKTIVEVMNTKNTENSTQNTSKSEAEQEY
ANLNNNAS*
>TRINITY_DN63165_c0_g1::TRINITY_DN63165_c0_g1_i5::g.25464::m.25464 TRINITY_DN63165_c0_g1::TRINITY_DN63165_c0_g1_i5::g.25464  ORF type:5prime_partial len:549 (+) TRINITY_DN63165_c0_g1_i5:3-1649(+)
DIVKLKKLSWAVLRLAFIPSTAEIVTVGVVSHLLLGFPWKWSLMLGCIIGALSPAVTVPS
LVNLQDRRYGVVKGIPTMLLAAGGLDNVLCVTGFSVFMGVIFSEGDLAVTIIKGPLGVLV
GIVYGFVMGIFLWYIPAKDCANKTFYQAMLLFGSGMIAIFGSSEVGLSGAGPLGCLTTAT
VAAYKWRQRRLPGETDELAGVMALAWLIVQHFLFGLIGAAVTLSKIQSSTAGLAIATLAI
GLAVRSVFSFTVTFGTGFNLKERIFIVMTWLSKATVQAAIGGLALDKVMESDTPDEDDLK
LATDILTISVLAIVICAPVGATLMAVLGPKFLAKGDEEEAAIMIVTDGKLDKVAPAELTE
SSPSSNTEMSNGTYKSELSMNLSTPYQNGTAVHLVNQEETNREPDGVVNPAFDNSEPAIK
ESGSETEVENQPDVKSEETDKEDTTTNAEEEEVKTEQDTNQTTENMNEGETFSQNKNTLE
SISDSPNSANNDLELSVNSTNSQNDTVADGKYKTIVEVMNTKNTENSTQNTSKSEAEQEY
ANLNNNAS*
>TRINITY_DN63166_c0_g2::TRINITY_DN63166_c0_g2_i1::g.25376::m.25376 TRINITY_DN63166_c0_g2::TRINITY_DN63166_c0_g2_i1::g.25376  ORF type:3prime_partial len:255 (+) TRINITY_DN63166_c0_g2_i1:845-1606(+)
MMMNVTLDKICDKMVSWCWTLLRRRLAPGDSLFEDGDIYCKLASKYLPGDVREGENVKRL
QEFPCGIANCSHVFDTLAKYESHYNTVHRNVCQTCHKIFPSSHLLEIHILETHDVMFTLL
AQKQDMYMCLVESCSEKFHASHDRRNHMIRVHKYPPNYRYDHSKHKQRQTKKSKSNQGDV
VSMETEHSQQPESRETDVPATGRVFSYKVPKNICFGQGVARGFQRGRGRGRGGKHKKHWH
NKGSDGQDTAVSIE
>TRINITY_DN63166_c0_g2::TRINITY_DN63166_c0_g2_i2::g.25377::m.25377 TRINITY_DN63166_c0_g2::TRINITY_DN63166_c0_g2_i2::g.25377  ORF type:3prime_partial len:255 (+) TRINITY_DN63166_c0_g2_i2:1015-1776(+)
MMMNVTLDKICDKMVSWCWTLLRRRLAPGDSLFEDGDIYCKLASKYLPGDVREGENVKRL
QEFPCGIANCSHVFDTLAKYESHYNTVHRNVCQTCHKIFPSSHLLEIHILETHDVMFTLL
AQKQDMYMCLVESCSEKFHASHDRRNHMIRVHKYPPNYRYDHSKHKQRQTKKSKSNQGDV
VSMETEHSQQPESRETDVPATGRVFSYKVPKNICFGQGVARGFQRGRGRGRGGKHKKHWH
NKGSDGQDTAVSIE
>TRINITY_DN63168_c5_g1::TRINITY_DN63168_c5_g1_i12::g.25471::m.25471 TRINITY_DN63168_c5_g1::TRINITY_DN63168_c5_g1_i12::g.25471  ORF type:internal len:119 (+) TRINITY_DN63168_c5_g1_i12:1-354(+)
LYGYLSMCEFVWSICKYVRVCMVYLQVCASLYGLSTSICEFVWSIFKYVRVFMVYLQVCA
SLYGLSTSICEFVWSIYKFMRVCMVYLQVCASLYGISTSMCDFVWSIYKYVQVCMVYL
>TRINITY_DN63168_c6_g2::TRINITY_DN63168_c6_g2_i2::g.25474::m.25474 TRINITY_DN63168_c6_g2::TRINITY_DN63168_c6_g2_i2::g.25474  ORF type:complete len:131 (+) TRINITY_DN63168_c6_g2_i2:13-405(+)
MSFWLFLTHLLQAHHPRPKAWYKGITRTAYLPDNEEGRKICAMLREAFNRKLVFTIGVSR
TTGQEGVITWNDIHHKTDHRPNTQFGYPDPTYMARVTDELGAKGVTEADIDPAFLKKIKS
LSGNKRLSNL*
>TRINITY_DN63168_c6_g2::TRINITY_DN63168_c6_g2_i7::g.25475::m.25475 TRINITY_DN63168_c6_g2::TRINITY_DN63168_c6_g2_i7::g.25475  ORF type:complete len:131 (+) TRINITY_DN63168_c6_g2_i7:13-405(+)
MSFWLFLTHLLQAHHPRPKAWYKGITRTAYLPDNEEGRKICAMLREAFNRKLVFTIGVSR
TTGQEGVITWNDIHHKTDHRPNTQFGYPDPTYMARVTDELGAKGVTEADIDPAFLKKIKS
LSGNKRLSNL*
>TRINITY_DN63168_c6_g2::TRINITY_DN63168_c6_g2_i8::g.25476::m.25476 TRINITY_DN63168_c6_g2::TRINITY_DN63168_c6_g2_i8::g.25476  ORF type:complete len:131 (+) TRINITY_DN63168_c6_g2_i8:13-405(+)
MSFWLFLTHLLQAHHPRPKAWYKGITRTAYLPDNEEGRKICAMLREAFNRKLVFTIGVSR
TTGQEGVITWNDIHHKTDHRPNTQFGYPDPTYMARVTDELGAKGVTEADIDPAFLKKIKS
LSGNKRLSNL*
>TRINITY_DN63169_c0_g1::TRINITY_DN63169_c0_g1_i1::g.25531::m.25531 TRINITY_DN63169_c0_g1::TRINITY_DN63169_c0_g1_i1::g.25531  ORF type:complete len:294 (+) TRINITY_DN63169_c0_g1_i1:145-1026(+)
MRPKRARDMERPWNTYDSSEGRVGDSGDGPNSKKRRGNLAKESVRVLRNWLYEHRYNAYP
TDQEKVYLSNAANLTVLQVCNWFINARRRILPEMIKKDGHDPEQYTITRKHKQSLLDRFD
ERMMKNGHDPEPYAITGKHKQSLLDIFDDHIRTDTSFPSYIPHKIGRFDSDIRSQTTTPS
PSDLDGYMSDYEASSSSDNFSESESLAESPSNVHFNHNSKFVLPVSNRDMYIPESGVQSD
GQSVCSVGNTPPPSPPNVIVRPIQEDRFRPFFMLVDVAMNELEKQKESESNSS*
>TRINITY_DN63169_c0_g1::TRINITY_DN63169_c0_g1_i2::g.25532::m.25532 TRINITY_DN63169_c0_g1::TRINITY_DN63169_c0_g1_i2::g.25532  ORF type:complete len:294 (+) TRINITY_DN63169_c0_g1_i2:145-1026(+)
MRPKRARDMERPWNTYDSSEGRVGDSGDGPNSKKRRGNLAKESVRVLRNWLYEHRYNAYP
TDQEKVYLSNAANLTVLQVCNWFINARRRILPEMIKKDGHDPEQYTITRKHKQSLLDRFD
ERMMKNGHDPEPYAITGKHKQSLLDIFDDHIRTDTSFPSYIPHKIGRFDSDIRSQTTTPS
PSDLDGYMSDYEASSSSDNFSESESLAESPSNVHFNHNSKFVLPVSNRDMYIPESGVQSD
GQSVCSVGNTPPPSPPNVIVRPIQEDRFRPFFMLVDVAMNELEKQKESESNSS*
>TRINITY_DN63169_c0_g1::TRINITY_DN63169_c0_g1_i3::g.25533::m.25533 TRINITY_DN63169_c0_g1::TRINITY_DN63169_c0_g1_i3::g.25533  ORF type:complete len:294 (+) TRINITY_DN63169_c0_g1_i3:145-1026(+)
MRPKRARDMERPWNTYDSSEGRVGDSGDGPNSKKRRGNLAKESVRVLRNWLYEHRYNAYP
TDQEKVYLSNAANLTVLQVCNWFINARRRILPEMIKKDGHDPEQYTITRKHKQSLLDRFD
ERMMKNGHDPEPYAITGKHKQSLLDIFDDHIRTDTSFPSYIPHKIGRFDSDIRSQTTTPS
PSDLDGYMSDYEASSSSDNFSESESLAESPSNVHFNHNSKFVLPVSNRDMYIPESGVQSD
GQSVCSVGNTPPPSPPNVIVRPIQEDRFRPFFMLVDVAMNELEKQKESESNSS*
>TRINITY_DN63171_c1_g2::TRINITY_DN63171_c1_g2_i1::g.25449::m.25449 TRINITY_DN63171_c1_g2::TRINITY_DN63171_c1_g2_i1::g.25449  ORF type:5prime_partial len:133 (+) TRINITY_DN63171_c1_g2_i1:1-399(+)
FYTIDDTPSRMVCTSTCIQTLCKNNCLKHCQNEKQMHIYSVQSTLFIISSLQPGHKMLVI
VRVLASVVFMLSPMPCPLFLCFDLLSTVSFNELKCNRYLKLCLFLECRTRPISLETVTWQ
WHSIRLIGQLLQ*
>TRINITY_DN63173_c1_g1::TRINITY_DN63173_c1_g1_i2::g.25297::m.25297 TRINITY_DN63173_c1_g1::TRINITY_DN63173_c1_g1_i2::g.25297  ORF type:complete len:111 (+) TRINITY_DN63173_c1_g1_i2:121-453(+)
MHVCFSVSFYIYLPLIVQLYMALLSFHSPDIKTKDFCLGGVLLVMTWVNGFFCLQAVEFK
TITRDRSRISVVGSVGRLRVTHKNTNSELAHVFSKNIVDFNDIWGILYIS*
>TRINITY_DN63175_c10_g6::TRINITY_DN63175_c10_g6_i1::g.25332::m.25332 TRINITY_DN63175_c10_g6::TRINITY_DN63175_c10_g6_i1::g.25332  ORF type:complete len:575 (+) TRINITY_DN63175_c10_g6_i1:83-1726(+)
MPGGGAMMNRPLTEQTDELKAKIALLEGDRKAYYETSQFAMKKNRETILKLRKEDKELRK
KLSDSLSQDHHVINKAFQEHPVERAAMKNKTGRQAITVMDYKVCDTVKRLNALRHQTATK
QKKLEDLQTQYNQMQQDASEAVATDKGESADSQQMRYLENSYDKTKLKNDEATHLKRIYE
DIKKKLEVEAEKFPCILDAMESEIQATRTELKELKAMHDDAQISKEAAQTELSKHEKVVY
TERKQREIELTKMKKEAEEKKMQHERIERRIAQRSSIQQDDLSPQEKQAVQGEEQQQKIT
TYEEAFKEIKEATGVSDTMEVVQRFENQKETSCHLEELKKDNEKQILRLKEEKNKLQDEF
EEMKYSGDSKLSGGERMLEEFQNHLEKEEDRREGAEDRLQKSSTNLVSVKAGVEHLADKL
YHLKANKGHVPQAQIAPSSDEYVLDQLSTCEEKLLKLLEELDGQDINTVVKQMEEEEFHA
TYEGKLPQYNTRVKLPQVLRDLVYDEEDASGDNDGEVPDRDKIKKQSQFIVDSKTKRRTT
KKKKKTK*
>TRINITY_DN63175_c9_g1::TRINITY_DN63175_c9_g1_i1::g.25331::m.25331 TRINITY_DN63175_c9_g1::TRINITY_DN63175_c9_g1_i1::g.25331  ORF type:3prime_partial len:121 (+) TRINITY_DN63175_c9_g1_i1:51-362(+)
MTDCLKVVREMAVLKPKTWVRLKRGIFKDDLGQVDYVESSQNAVNLKLIPRVDYSRPRGL
LRNQQSDADRKKKKRRPAQKLFSIDEIKAIGGEGTTDGDFLIFE
>TRINITY_DN63176_c0_g1::TRINITY_DN63176_c0_g1_i1::g.25326::m.25326 TRINITY_DN63176_c0_g1::TRINITY_DN63176_c0_g1_i1::g.25326  ORF type:complete len:860 (+) TRINITY_DN63176_c0_g1_i1:59-2638(+)
MKSHTLLTFILLGILIAVCPVSHVTAAVTDAYGNHVADNGTITWVPIPVGNATYLTQNYY
DDGGLTTIFAFARSFINTVQPNDFPYDVLKKVLNGTFSIGDNYMELVNYSVGFASCFAIG
LLFVIFLPLCGCCICCCRCCCGNCGGDLKAVYNKNEDCKRMGLAQALFMMVVLMAGAAGC
VWMTNGRFTTSLNYTETTLISNLDDVKIFFDNMAAQFSYLAVDMYGLIHSAIIEDIDDLG
GVIESAIFDNLGIDGVITAVIELDTSIYNISDALAQVIADKDALVSAADTLSTSMDTLGT
EIDTTKTTCSSSSAACQTACDTMDTTALKSGAADFSSLPDLTPVQASVDAIKAQNLTGIA
LSAKSAIDGVSTTVNDNTASIKTTINDTMNSFAATIQTMSDDLVQQLNNTVDTSDIKTDI
ASSFTMMSKYDGYRVYFGYGLTGLFTLIVALSLLGICCGCLGHDRDKLPTERGFMSNLGG
CLLVIPVLLMFVVGSLLMLLTTLTFMVGGNMEKLCQPMIDLSIFRDFVDTGAVSGFSIGL
LIHNNASYDHGIYEFLLGCRANKAPFKLLGLNKILPLETYLNHSQYTSSLTGDMSGVTAI
DLSSFSILTPDMKASLTDLQNSGLSDIDFAAINSTLSQDLVSVDLDALITAMETIRDTCS
GTPYTRWNNHITSMESIRDNDLPAVSAAQANLISSMAVLEGLISGLDTKINNTLAAAESA
DNQLSNNVTAVLEQAVTDFVNRIINYVDQFAAEAIDLVYNEFGRCLPIWNLYDSITSILC
RYMVESLNAFWFGTGWGLLFFIPVMVLSMKLSKYYRKMNKQEGYKEEEEPLDEDVDDFAV
RYDMMQKHNRIAPDPEYMD*
>TRINITY_DN63177_c1_g2::TRINITY_DN63177_c1_g2_i1::g.25466::m.25466 TRINITY_DN63177_c1_g2::TRINITY_DN63177_c1_g2_i1::g.25466  ORF type:5prime_partial len:289 (+) TRINITY_DN63177_c1_g2_i1:1-867(+)
IDSSLVDTGTMGSNTCLQFVVAFGTVFLVVLNALCLLLGIGLIVVGVKLKDEIADYDDIL
ELMDRIQFGNITLRDIIMLLFIIVIIIGVFALLTSLLGGVGAFFKFRVMLVIYIVILVLC
IIVELVGLAFWVNLIEGVHNLLFSEFNDLLKRYNGPTSVDVYSVGWNVIFVVFGCCAVTP
TTLTNNDFQTLPSTWWSSSSRGGDLSPQSCCDDATLKNYVNYTNTACTQTLTGYYESGCY
DVFQDLFDTLVKAAISIIGLLVLVEVVAIFFSVVIIYHETRKKKVVVV*
>TRINITY_DN63178_c2_g1::TRINITY_DN63178_c2_g1_i1::g.25317::m.25317 TRINITY_DN63178_c2_g1::TRINITY_DN63178_c2_g1_i1::g.25317  ORF type:3prime_partial len:470 (+) TRINITY_DN63178_c2_g1_i1:248-1654(+)
MCVVHDKNISIWKVEGHQPRLSFKQVRKVNIQPIAQGCLWNPGRDILCALCPQQSSLYYS
HLQNKGSQVLLQLERDKIRCGCWLSDGSRLVLCVGTTLMIYHWSNIDSSVTQYTVVPWTV
PGLAGRISTVVSVSNTRVIYAAELPLESLCKLQDTFQLTDLLNTNSNGPITGSVDETDII
RPRGQEESVTQTLFNIPRNPETVIEDCSRLDCIELQEDADPRRVGSVKVKGILTPDILLY
SVDEEFAVVGSNAQTSLHVFSLTEDQFTKTTEIDLNGDERPKGIACLPKPVQHETGVVIL
VGRKDPSDAAFPASSNFVNMKSVLKFFSLKPGRFDKAQLTHTKSAPSIPLSVATNGHHDN
HKDYDLITQSVINFDTNIRTSLPNVHNKENSSTLPTLDENGISKLPVGHSRSVCSAPNEG
MPEPPKRPVRKKKSFRGEKSVCSAPNEGMPEPPKRPVRKKKSFRGEKSV
>TRINITY_DN63178_c2_g1::TRINITY_DN63178_c2_g1_i2::g.25318::m.25318 TRINITY_DN63178_c2_g1::TRINITY_DN63178_c2_g1_i2::g.25318  ORF type:complete len:760 (+) TRINITY_DN63178_c2_g1_i2:248-2527(+)
MCVVHDKNISIWKVEGHQPRLSFKQVRKVNIQPIAQGCLWNPGRDILCALCPQQSSLYYS
HLQNKGSQVLLQLERDKIRCGCWLSDGSRLVLCVGTTLMIYHWSNIDSSVTQYTVVPWTV
PGLAGRISTVVSVSNTRVIYAAELPLESLCKLQDTFQLTDLLNTNSNGPITGSVDETDII
RPRGQEESVTQTLFNIPRNPETVIEDCSRLDCIELQEDADPRRVGSVKVKGILTPDILLY
SVDEEFAVVGSNAQTSLHVFSLTEDQFTKTTEIDLNGDERPKGIACLPKPVQHETGVVIL
VGRKDPSDAAFPASSNFVNMKSVLKFFSLKPGRFDKAQLTHTKSAPSIPLSVATNGHHDN
HKDYDLITQSVINFDTNIRTSLPNVHNKENSSTLPTLDENGISKLPVGHSRSVCSAPNEG
MPEPPKRPVRKKKSFRGEKSVLEKSSNAFESVIESSSKMPMEYLSDSPEMSPRENLKSDS
KNVSQSNSVLKEEMESVQFIKPNSESVHTDTSTSETNNLKSSHENNENHASLKEESTSSA
NEDSPRDITLNINSSVPENKPFIAVLDVGESSDSKELEVETVDFNSQESNFNSAEIQNLC
AEESENENRVHEVLSRKMQSIENQSIPKLSMSLESLEDIDKILKEQNEKINNLQEQMIKL
SRRVDESSCVLPARYQSSNKPDVVHIGFRCKDGFVIKKTFLLDNGRLQLEEIKRAFSLST
VEIFIDDEPCVTGCNIDGYIPMRFQPGATIYIGGYPAMT*
>TRINITY_DN63178_c2_g1::TRINITY_DN63178_c2_g1_i3::g.25319::m.25319 TRINITY_DN63178_c2_g1::TRINITY_DN63178_c2_g1_i3::g.25319  ORF type:internal len:141 (+) TRINITY_DN63178_c2_g1_i3:1-420(+)
DILLYSVDKEFAVVGSNAQTLLHVFSLTEDQFTKTTEIDLNGDERPKGIACLPKPVQHET
GVVILVGRKDPSDAAFPASSNFVNMKSVLKFFSLKPGRFDKAQLTHTKSAPSIPLSVATN
GHHDNHKDYDLITQSVINFR
>TRINITY_DN63178_c2_g1::TRINITY_DN63178_c2_g1_i5::g.25320::m.25320 TRINITY_DN63178_c2_g1::TRINITY_DN63178_c2_g1_i5::g.25320  ORF type:complete len:426 (+) TRINITY_DN63178_c2_g1_i5:248-1525(+)
MCVVHDKNISIWKVEGHQPRLSFKQVRKVNIQPIAQGCLWNPGRDILCALCPQQSSLYYS
HLQNKGSQVLLQLERDKIRCGCWLSDGSRLVLCVGTTLMIYHWSNIDSSVTQYTVVPWTV
PGLAGRISTVVSVSNTRVIYAAELPLESLCKLQDTFQLTDLLNTNSNGPITGSVDETDII
RPRGQEESVTQTLFNIPRNPETVIEDCSRLDCIELQEDADPRRVGSVKVKGILTPDILLY
SVDEEFAVVGSNAQTSLHVFSLTEDQFTKTTEIDLNGDERPKGIACLPKPVQHETGVVIL
VGRKDPSDAAFPASSNFVNMKSVLKFFSLKPGRFDKAQLTHTKSAPSIPLSVATNGHHDN
HKDYDLITQSVINFDTNIRTSLPNVHNKENSSTLPTLDENGISKLPVGHSRSVCSAPNEL
SLIHI*
>TRINITY_DN63178_c2_g1::TRINITY_DN63178_c2_g1_i6::g.25321::m.25321 TRINITY_DN63178_c2_g1::TRINITY_DN63178_c2_g1_i6::g.25321  ORF type:complete len:768 (+) TRINITY_DN63178_c2_g1_i6:248-2551(+)
MCVVHDKNISIWKVEGHQPRLSFKQVRKVNIQPIAQGCLWNPGRDILCALCPQQSSLYYS
HLQNKGSQVLLQLERDKIRCGCWLSDGSRLVLCVGTTLMIYHWSNIDSSVTQYTVVPWTV
PGLAGRISTVVSVSNTRVIYAAELPLESLCKLQDTFQLTDLLNTNSNGPITGSVDETDII
RPRGQEESVTQTLFNIPRNPETVIEDCSRLDCIELQEDADPRRVGSVKVKGILTPDILLY
SVDEEFAVVGSNAQTSLHVFSLTEDQFTKTTEIDLNGDERPKGIACLPKPVQHETGVVIL
VGRKDPSDAAFPASSNFVNMKSVLKFFSLKPGRFDKAQLTHTKSAPSIPLSVATNGHHDN
HKDYDLITQSVINFDTNIRTSLPNVHNKENSSTLPTLDENGISKLPVGHSRSVCSAPNEG
MPEPPKRPVRKKKSFRGEKSVLEKSSNAFESVIESSSKMPMEYLSDSPEMSPRENLKSDS
KNVSQSNSVLKEEMESVQFIKPNSESVHTDTSTSETNNLKSSHENNENHASLKEESTSSA
NEDSPRDITLNINSSVPENKPFIAVLDVGESSDSKELEVETVDFNSQESNFNSAEIQNLC
AEESENENRVHEVLSRKMQSIENQSIPKLSMSLESLEDIDKILKEQNEKINNLQEQMIKL
SRRVDESSCVLPARYQSSNKPDVVHIGFRCKDGFVIKKTFLLDNGRLQLEEIKRAFSLST
VEIFIGHYFIYKSFKSVLSELPRGRASEDMATVVCGVLEQDVLSVYA*
>TRINITY_DN63178_c2_g1::TRINITY_DN63178_c2_g1_i8::g.25322::m.25322 TRINITY_DN63178_c2_g1::TRINITY_DN63178_c2_g1_i8::g.25322  ORF type:complete len:760 (+) TRINITY_DN63178_c2_g1_i8:248-2527(+)
MCVVHDKNISIWKVEGHQPRLSFKQVRKVNIQPIAQGCLWNPGRDILCALCPQQSSLYYS
HLQNKGSQVLLQLERDKIRCGCWLSDGSRLVLCVGTTLMIYHWSNIDSSVTQYTVVPWTV
PGLAGRISTVVSVSNTRVIYAAELPLESLCKLQDTFQLTDLLNTNSNGPITGSVDETDII
RPRGQEESVTQTLFNIPRNPETVIEDCSRLDCIELQEDADPRRVGSVKVKGILTPDILLY
SVDEEFAVVGSNAQTSLHVFSLTEDQFTKTTEIDLNGDERPKGIACLPKPVQHETGVVIL
VGRKDPSDAAFPASSNFVNMKSVLKFFSLKPGRFDKAQLTHTKSAPSIPLSVATNGHHDN
HKDYDLITQSVINFDTNIRTSLPNVHNKENSSTLPTLDENGISKLPVGHSRSVCSAPNEG
MPEPPKRPVRKKKSFRGEKSVLEKSSNAFESVIESSSKMPMEYLSDSPEMSPRENLKSDS
KNVSQSNSVLKEEMESVQFIKPNSESVHTDTSTSETNNLKSSHENNENHASLKEESTSSA
NEDSPRDITLNINSSVPENKPFIAVLDVGESSDSKELEVETVDFNSQESNFNSAEIQNLC
AEESENENRVHEVLSRKMQSIENQSIPKLSMSLESLEDIDKILKEQNEKINNLQEQMIKL
SRRVDESSCVLPARYQSSNKPDVVHIGFRCKDGFVIKKTFLLDNGRLQLEEIKRAFSLST
VEIFIDDEPCVTGCNIDGYIPMRFQPGATIYIGGYPAMT*
>TRINITY_DN63179_c2_g1::TRINITY_DN63179_c2_g1_i1::g.25411::m.25411 TRINITY_DN63179_c2_g1::TRINITY_DN63179_c2_g1_i1::g.25411  ORF type:5prime_partial len:160 (+) TRINITY_DN63179_c2_g1_i1:3-482(+)
PLSSRHMPSNNLYNSHSHSKGDHTNYGNSRTNSVSSSVTYGVNTTTSRVQYTVQSQTGRV
VYKAQHQSSRQTYQPPTSMKCEPVRSMRDVHGASQETPTSSRPPKSGHHHQRQYSTPEKM
LSPMNMSFNLPSPGSLSRAFSNEMLEWYDGDSNQSPTSV*
>TRINITY_DN63179_c2_g1::TRINITY_DN63179_c2_g1_i2::g.25412::m.25412 TRINITY_DN63179_c2_g1::TRINITY_DN63179_c2_g1_i2::g.25412  ORF type:5prime_partial len:103 (+) TRINITY_DN63179_c2_g1_i2:3-311(+)
PLSSRHMPSNNLYNSHSHSKGDHTNYGNSRTNSVSSSVTYGVNTTTSRVQYTVQSQTGRV
VYKAQHQSSRQTYQPPTSMKCEPVRSMRDVHGASQETPTSSR*
>TRINITY_DN63179_c2_g1::TRINITY_DN63179_c2_g1_i6::g.25413::m.25413 TRINITY_DN63179_c2_g1::TRINITY_DN63179_c2_g1_i6::g.25413  ORF type:5prime_partial len:160 (+) TRINITY_DN63179_c2_g1_i6:3-482(+)
PLSSRHMPSNNLYNSHSHSKGDHTNYGNSRTNSVSSSVTYGVNTTTSRVQYTVQSQTGRV
VYKAQHQSSRQTYQPPTSMKCEPVRSMRDVHGASQETPTSSRPPKSGHHHQRQYSTPEKM
LSPMNMSFNLPSPGSLSRAFSNEMLEWYDGDSNQSPTSV*
>TRINITY_DN63179_c2_g1::TRINITY_DN63179_c2_g1_i7::g.25414::m.25414 TRINITY_DN63179_c2_g1::TRINITY_DN63179_c2_g1_i7::g.25414  ORF type:5prime_partial len:160 (+) TRINITY_DN63179_c2_g1_i7:3-482(+)
PLSSRHMPSNNLYNSHSHSKGDHTNYGNSRTNSVSSSVTYGVNTTTSRVQYTVQSQTGRV
VYKAQHQSSRQTYQPPTSMKCEPVRSMRDVHGASQETPTSSRPPKSGHHHQRQYSTPEKM
LSPMNMSFNLPSPGSLSRAFSNEMLEWYDGDSNQSPTSV*
>TRINITY_DN63179_c2_g1::TRINITY_DN63179_c2_g1_i9::g.25415::m.25415 TRINITY_DN63179_c2_g1::TRINITY_DN63179_c2_g1_i9::g.25415  ORF type:5prime_partial len:160 (+) TRINITY_DN63179_c2_g1_i9:3-482(+)
PLSSRHMPSNNLYNSHSHSKGDHTNYGNSRTNSVSSSVTYGVNTTTSRVQYTVQSQTGRV
VYKAQHQSSRQTYQPPTSMKCEPVRSMRDVHGASQETPTSSRPPKSGHHHQRQYSTPEKM
LSPMNMSFNLPSPGSLSRAFSNEMLEWYDGDSNQSPTSV*
>TRINITY_DN63180_c0_g1::TRINITY_DN63180_c0_g1_i3::g.25333::m.25333 TRINITY_DN63180_c0_g1::TRINITY_DN63180_c0_g1_i3::g.25333  ORF type:5prime_partial len:135 (+) TRINITY_DN63180_c0_g1_i3:1-405(+)
VTIKLNSYCRNGNQITCLFCAPASVTIKLNSYCRNGNQITCLFCAPASVTIKLNSYCRNR
NQITCLFCAPASVTIKLNGYCRNGNQITCLFCAPASVTIKLNIYCRNGNQILYIIISHKN
IIIANVSKAKNDYS*
>TRINITY_DN63181_c0_g1::TRINITY_DN63181_c0_g1_i1::g.25502::m.25502 TRINITY_DN63181_c0_g1::TRINITY_DN63181_c0_g1_i1::g.25502  ORF type:internal len:288 (+) TRINITY_DN63181_c0_g1_i1:1-861(+)
FTASFLPGSAEEHRIEMKFNSLQVPGSPWKVAILDPSKMSATGSGLDFVHVLKSTCFALK
MNNIDASQLSVKSLAPSGSSVPFIIEQETSECKVEYIPSEVGDQTIVIKYMDHEISGSPF
IAKAYDTSAITVTDLPDGIVGQPIEFGIDVRKAGEGQLEIMVNNGNLPNTVESDITGVYR
MSFVPEVAGTQTVEIIFNKEHHPDSPFTCNAIDLNVASIRNLELQLPCDKPTSFHIHSEN
ISDDLNATVDVFSPGGDRVHAELHRKGSGEYSVEWTPRVAGRHTVDV
>TRINITY_DN63181_c0_g4::TRINITY_DN63181_c0_g4_i1::g.25503::m.25503 TRINITY_DN63181_c0_g4::TRINITY_DN63181_c0_g4_i1::g.25503  ORF type:complete len:1313 (+) TRINITY_DN63181_c0_g4_i1:160-4098(+)
MEFHNIARSIKGHAASSGVDKWVMIQENTFRNWVNEQLRTAGQEVENLENDFDDGTKICA
LISSLQNKRIRSIKNPRNQHQQLANVAGALEAIANDNIRLVNIGPEDIVNGNLKLILGLI
WHLILRYQIGKSKFPTKKLMLAWLQAVIPDCKISNFTSDWNDGIALHALIEFCRPGLAPE
WRHLSRSDGLDNCRNAMLLAKQHFDIPLVVRPEDLSSVDLDELSGMTYLSYFMKLDSPGY
HATLNLVRRLLRHGTVNNFTSDWSDGRLLCHLVNSVGGNVAGYPAMSSDSVENMQNGING
AKPLGIEPILSASQMTDPEIDHIGIMAYAAYFNSFKPVRSAAEKVVFSSMPQNCSVRQEA
SFSISLEDDDVSAGDIRADVEGPDSNHAVHFNWVGRRGEGYFTPTETGLHKLNVYCENQM
MNGCPATFKVLADRSKVTFTTVDSCSLGTLTELQVNSASAGEGEVQIEARAPSGRSLSLT
PLPRHGGNYVSNFNPTEVGEWEVSVRYDDEHISGSPYTINVYDPSQVKVYGLEGGTVGMG
LTFNADTSHAGRGDVRVNVEHEGSYVSSNIYQERSGLYKIDFTPQGSGTYMAHVFFNDVE
VRGSPYAVDIDSGDVTVSGDGISLVCVNRTASFNVNTHGSMGKVEVEISSPGGDRVHAEL
HRKGSGEYSVEWTPRVAGRHTVDVQFAGRQVEGSPYYVDVFDLSTIRIDNFRHGTVGDEA
GFSVDFSGAGTLDHEIRIINPAGHEVVYDGRELGHLWKDYIFEPEEPGKYLIYIKYGGFE
IPGCPFTQDIADGGMPTASGGGLYFAEEDRPANFNVDVGRRKGDLRVSVSGPNSIAKCSV
DPQADGSYTVTYIPVETGMFDISVTWNGTDIAGSPYHPKVLDARKVKIIGGWQHFMDGNE
RINLAVDERKQLPFDISEAGPGTLRAEVKGPSRSVDVDIDCHTVGRAVVEFTPEEEGNHY
IHIFWSDITLINSPYLGYAIRQQADASKLILTGRGLKEAFVREEAEFIIDGSQAGNGNPD
VVLSGVRAEVNVKTVPIGNGKFRCNYIAMVPGAYLLHITWNGRQLRGSPYKVNVIGAFYP
NRVIVSGEGLKGGNLGTEMNVSIDTRKAGPGELTAYCMGPHQVAYCELEDSRDGTFRLGV
KAQESGRHVLQIKYGGEHVQGSPFVFKVTSQPDASQVRVTGPGVEHGILATYQSRFIVET
RGAGAGQLTVRIRGPKGGFQVEMYRDSQRDRTILCRFDPTECGLYIVSVKWSGVDVPGSP
FQVNILDTQEELEQVLNDVSYSIGTHSHSRSSGHSTLQPQPRMVYSQWRDQM*
>TRINITY_DN63183_c4_g1::TRINITY_DN63183_c4_g1_i3::g.25477::m.25477 TRINITY_DN63183_c4_g1::TRINITY_DN63183_c4_g1_i3::g.25477  ORF type:5prime_partial len:168 (+) TRINITY_DN63183_c4_g1_i3:1-504(+)
GSATKYAVVNTYNLTVISVQSADEGTYRCTAGTSDYDAILTVADLPDTVAITWGADPNAG
NVVNLTCTATNGRPTPNLRWIINGVDLSNSAIYETNSVSSSGYGNAVSNLPLALTTDYNG
NLAVCYVAYDGWDDAMNATLVLDINGSPSLKVSGVLVTLVVAFVSLM*
>TRINITY_DN63184_c0_g1::TRINITY_DN63184_c0_g1_i1::g.25518::m.25518 TRINITY_DN63184_c0_g1::TRINITY_DN63184_c0_g1_i1::g.25518  ORF type:internal len:706 (+) TRINITY_DN63184_c0_g1_i1:1-2115(+)
IGTLKNPTQQQKDMIEQAAQVIGQDNTELASAFIQKTAVERAIPEMDKRLAADFDNRKAA
REKGIRYCEPVVLTYQAERMPEQIRLKVGGETPQQIAVYEEFARNIPGFLPLSELSLPAK
PMPSYATEEVVHVYEKMAREIEQHLQPVMNTHTGNSLILQVTGLMEAIILARNTRDNASA
VSLLQKAVEGLLDNYTGMTPDQELMLRFRECHLLVLKALQEVRPFGPQWTNRQVTRCLIE
SREDHRYNIEAVDLLIRSGLVNMHQYDIFLVQLMENGINMIAISFAMQLVQRYCVDDKIN
SHITEADLANTIDTLSLIAAKSRQPPEGLSTLLDNLRQTSGGGGGGDFGMLDRAPGGPTS
MMQSGISQAREIDDPPGLHEKTEYLLREWVNMYHSPAAGRDSTKAFSAFVQQMHQQGILK
TDDLITRFFRLCTEMCVDLCYRALGEQTHSPTLIRAKCFHTLDAFVRLIALLVKHSGDNS
NTVTKINLLNKVLGIVAGVLLQDHEVRQTEFQQLPYHRIFIMLFIELNAPEHILENINFQ
VLTAFCNTFHILRPAKAPGFAYAWLELISHRVFIGRMLALTPQQKGWGMYAQLLIDLFKF
LAPFLRNADLNKPTHFLYKGTLRVLLVLLHDFPEFLCDYHYAFCDVISPNCIQMRNLILS
AFPRNMRLPDPFTPNLKVDMLADIAHPPRILSNFANMIQPASFKK
>TRINITY_DN63184_c0_g1::TRINITY_DN63184_c0_g1_i2::g.25521::m.25521 TRINITY_DN63184_c0_g1::TRINITY_DN63184_c0_g1_i2::g.25521  ORF type:internal len:461 (+) TRINITY_DN63184_c0_g1_i2:1-1380(+)
GQDNCLHETSHLQPVMNTHTGNSLILQVTGLLEAIILARNTRDNASAVSLLQKAVEGLLD
NYTGMTPDQELMLRFRECHLLVLKALQEVRPFGPQWTNRQVTRCLIESREDHRYNIEAVD
LLIRSGLVNMHQYDIFLVQLMENGINMIAISFAMQLVQRYCVDDKINSHITEADLANTID
TLSLIAAKSRQPPEGLSTLLDNLRQTSGGGGGGDFGMLDRAPGGPTSMMQSGISQAREID
DPPGLHEKTEYLLREWVNMYHSPAAGRDSTKAFSAFVQQMHQQGILKTDDLITRFFRLCT
EMCVDLCYRALGEQTHSPTLIRAKCFHTLDAFVRLIALLVKHSGDNSNTVTKINLLNKVL
GIVAGVLLQDHEVRQTEFQQLPYHRIFIMLFIELNAPEHILENINFQVLTAFCNTFHILR
PAKAPGFAYAWLELISHRVFIGRMLALTPQQKGWGMYAQL
>TRINITY_DN63184_c0_g2::TRINITY_DN63184_c0_g2_i1::g.25519::m.25519 TRINITY_DN63184_c0_g2::TRINITY_DN63184_c0_g2_i1::g.25519  ORF type:5prime_partial len:186 (+) TRINITY_DN63184_c0_g2_i1:1-558(+)
SDLRSSLQSNEPGSRYNIQLMNALVLYVGTQAIQHIHTKSLTPSMSTIAHSSHMDIFQNL
AVDLDTEGRYLFLTAIANQLRYPNSHTHYFSCTLLYLFAEANTEAIQEQVTRVLLERLIV
NRPHPWGLLITFIELIKNPQFKFWNHEFVHCAPEIEKLFESVARSCMQPKTAPTPSREQE
AAEIH*
>TRINITY_DN63184_c0_g2::TRINITY_DN63184_c0_g2_i2::g.25520::m.25520 TRINITY_DN63184_c0_g2::TRINITY_DN63184_c0_g2_i2::g.25520  ORF type:5prime_partial len:186 (+) TRINITY_DN63184_c0_g2_i2:1-558(+)
SDLRSSLQSNEPGSRYNIQLMNALVLYVGTQAIQHIHTKSLTPSMSTIAHSSHMDIFQNL
AVDLDTEGRYLFLTAIANQLRYPNSHTHYFSCTLLYLFAEANTEAIQEQVTRVLLERLIV
NRPHPWGLLITFIELIKNPQFKFWNHEFVHCAPEIEKLFESVARSCMQPKTAPTPSREQE
AAEIH*
>TRINITY_DN63186_c2_g1::TRINITY_DN63186_c2_g1_i2::g.25314::m.25314 TRINITY_DN63186_c2_g1::TRINITY_DN63186_c2_g1_i2::g.25314  ORF type:complete len:582 (+) TRINITY_DN63186_c2_g1_i2:86-1831(+)
MKTSIILIYVLLCWNVHDVITDEHNHIYEDAEEVVLWMNTVGPYHNRQETYSYFSLPFCA
GPKESISHYHETLGEALQGTELEFSGLDIDYKNDQTLVKYCTVKLIETKYQAFVYAVKNH
YWYQMYIDDLPIWGIVGEIGEDGEYYVWTHKKFDIGYNDKQIVDVNLTSDAKVKLENGAE
ISFSYELKWHTSSIKFDNRFDKYLDPNFFQHRIHWFSIFNSFMMVIFLVGLVSMILMRTL
RKDYARYSKEDDMDDMEKDLGDEYGWKQVHGDVFRPASNPMLFSALIGTGYHIATVSTCV
ITFSILGELYTERGSLLSTAIFVYAATSPVNGYFGGSLYARMGGKIWIKQMLMSAFLLPS
MVCGTAFFINFIAIYYHASRAIPFGTMVAVTCICVFVILPLNLVGTVLGRNLAGQPNYPC
RINAVPRPIPEKKWFMEPSVIVVLGGVLPFGSIFIEMYFIFTSFWAYKIYYVYGFMLLVF
LILTVVTVCVTIVCTYFLLNAEDYRWQWTSFLAAGSTAGYVYLYSFYYFFFKTKMYGLFQ
TVFYFGYMALFSLALGIMCGTFGYQGTSTFVRKIYSTVKID*
>TRINITY_DN63186_c2_g1::TRINITY_DN63186_c2_g1_i3::g.25315::m.25315 TRINITY_DN63186_c2_g1::TRINITY_DN63186_c2_g1_i3::g.25315  ORF type:complete len:582 (+) TRINITY_DN63186_c2_g1_i3:86-1831(+)
MKTSIILIYVLLCWNVHDVITDEHNHIYEDAEEVVLWMNTVGPYHNRQETYSYFSLPFCA
GPKESISHYHETLGEALQGTELEFSGLDIDYKNDQTLVKYCTVKLIETKYQAFVYAVKNH
YWYQMYIDDLPIWGIVGEIGEDGEYYVWTHKKFDIGYNDKQIVDVNLTSDAKVKLENGAE
ISFSYELKWHTSSIKFDNRFDKYLDPNFFQHRIHWFSIFNSFMMVIFLVGLVSMILMRTL
RKDYARYSKEDDMDDMEKDLGDEYGWKQVHGDVFRPASNPMLFSALIGTGYHIATVSTCV
ITFSILGELYTERGSLLSTAIFVYAATSPVNGYFGGSLYARMGGKIWIKQMLMSAFLLPS
MVCGTAFFINFIAIYYHASRAIPFGTMVAVTCICVFVILPLNLVGTVLGRNLAGQPNYPC
RINAVPRPIPEKKWFMEPSVIVVLGGVLPFGSIFIEMYFIFTSFWAYKIYYVYGFMLLVF
LILTVVTVCVTIVCTYFLLNAEDYRWQWTSFLAAGSTAGYVYLYSFYYFFFKTKMYGLFQ
TVFYFGYMALFSLALGIMCGTFGYQGTSTFVRKIYSTVKID*
>TRINITY_DN63186_c2_g1::TRINITY_DN63186_c2_g1_i4::g.25316::m.25316 TRINITY_DN63186_c2_g1::TRINITY_DN63186_c2_g1_i4::g.25316  ORF type:complete len:582 (+) TRINITY_DN63186_c2_g1_i4:86-1831(+)
MKTSIILIYVLLCWNVHDVITDEHNHIYEDAEEVVLWMNTVGPYHNRQETYSYFSLPFCA
GPKESISHYHETLGEALQGTELEFSGLDIDYKNDQTLVKYCTVKLIETKYQAFVYAVKNH
YWYQMYIDDLPIWGIVGEIGEDGEYYVWTHKKFDIGYNDKQIVDVNLTSDAKVKLENGAE
ISFSYELKWHTSSIKFDNRFDKYLDPNFFQHRIHWFSIFNSFMMVIFLVGLVSMILMRTL
RKDYARYSKEDDMDDMEKDLGDEYGWKQVHGDVFRPASNPMLFSALIGTGYHIATVSTCV
ITFSILGELYTERGSLLSTAIFVYAATSPVNGYFGGSLYARMGGKIWIKQMLMSAFLLPS
MVCGTAFFINFIAIYYHASRAIPFGTMVAVTCICVFVILPLNLVGTVLGRNLAGQPNYPC
RINAVPRPIPEKKWFMEPSVIVVLGGVLPFGSIFIEMYFIFTSFWAYKIYYVYGFMLLVF
LILTVVTVCVTIVCTYFLLNAEDYRWQWTSFLAAGSTAGYVYLYSFYYFFFKTKMYGLFQ
TVFYFGYMALFSLALGIMCGTFGYQGTSTFVRKIYSTVKID*
>TRINITY_DN63188_c2_g1::TRINITY_DN63188_c2_g1_i1::g.25324::m.25324 TRINITY_DN63188_c2_g1::TRINITY_DN63188_c2_g1_i1::g.25324  ORF type:complete len:351 (+) TRINITY_DN63188_c2_g1_i1:65-1117(+)
MEYQDVYFNIDHGYLEGLVRGFKSGILKQGDYLNLVQCETLEDLKLHLQSTDYGNFLANE
PSPLSVSTIDEKLKEKLVIEFTHLRNHCFEPLATFLDYITYSYMIDNIILLITGTLHQRP
INELITKCHPLGSFEQMEAIHIASTPAELYNAVLVDTPLAPYFMDCISEQDLDEMNIEII
RNTLYKAYLEDFYQFCRTLSGSTAESMCEALAFEADRRAFVITINSFGTELSKEDRAKLY
PRCGKLYPDGLALLGRADDYDQVRGVAESYGAYKEMFDGSGTNPGDKTLEDRFFEHEVKL
MKNSFMMQFQFGIFYSYVKLKEQENRNIVWIAECVAQRHRAKIDSYIPIF*
>TRINITY_DN63189_c1_g2::TRINITY_DN63189_c1_g2_i1::g.25422::m.25422 TRINITY_DN63189_c1_g2::TRINITY_DN63189_c1_g2_i1::g.25422  ORF type:3prime_partial len:767 (+) TRINITY_DN63189_c1_g2_i1:136-2433(+)
MSSDYQEYPDVVQEVRGALNHGRLKLQSNSVVFKNIKTGKVDQFQDSDIDKVQWLKRARG
HCLKIVLQNGHIHRFDGFKETDQEKLATFCSKNYNTKLEKIDLAVKGWNWGNAKFEGNGL
NFKIENNLAFEIPLNNVSQTTTAKNEVTLEFHQNDDAAVSLMELRFHIPPDLNNQEVDTV
QEFYSQVMQNADIIQATGDAVCVFSEVQCLTPRGRYDIKMYTTFLQLHGKTFDYKVPYTS
VLRLFLLPHKDGRQIFFVVSLDPPIKQGQTRYHFLILLFYKDDEMTLDCGLGDELEEKYE
GKLQKEMNGPEYEIVSKVFKAVTNRKITVPGSFLGHSGTPAIGCSYKAATGLLYPLERGF
IFVHKPPVHIRFDELAAVNFARSAGSTRSFDFDVETKAGNVYTFSNIEKDEYGKLFEFAK
NKKLRMKNIGGKKLGEADYDNMLDSDTEDNTHDAYLERMKAEGKGRDSDDMDDDSDSSDE
DFNPGDSGSDVAEEYDSNPPTSSDSDSDTEGGANKSDGNESGSDAERRREERKEKAEKKK
QEKAEKKAKTAKTVRERPKKTSKKASKADKDPNKPKRPQTAYFIWFMEQREMIKDKLKNT
NPNFTVVDISKKAGELWKEMTADDKKPFDEKAKEAKEEYNQAMEEYNRKIQDGTLPAPSS
SSSKVKKEKKKSSSPKKAVSDTKAGSGGSYKSKEFISDSESSSNDSDDEDRPLKKPKKEK
VKKEKKKKEEKMEVDDSESEEEKTTGVKRRSQRKEGEESDVGSLPD
>TRINITY_DN63189_c1_g2::TRINITY_DN63189_c1_g2_i2::g.25424::m.25424 TRINITY_DN63189_c1_g2::TRINITY_DN63189_c1_g2_i2::g.25424  ORF type:complete len:139 (+) TRINITY_DN63189_c1_g2_i2:136-552(+)
MSSDYQEYPDVVQEVRGALNHGRLKLQSNSVVFKNIKTGKVDQFQDSDIDKVQWLKRARG
HCLKIVLQNGHIHRFDGFKETDQEKLATFCSKNYNTKLEKIDLAVKGWNWGNAKFEGKTR
TLVSKEAMIARFCDGSQL*
>TRINITY_DN63190_c0_g2::TRINITY_DN63190_c0_g2_i1::g.25469::m.25469 TRINITY_DN63190_c0_g2::TRINITY_DN63190_c0_g2_i1::g.25469  ORF type:complete len:250 (+) TRINITY_DN63190_c0_g2_i1:106-855(+)
MNTVREDLKEKAKLSEQAERYDDMASGMKQLVATADELTNEERNLLSVAYKNVVGARRSS
WRVISSIENKSSASEGEKKIQMAKEYKQKIEKELKDICNEVLTLLEDKLIPKCTAGNPVD
SRVFYLKMKGDYYRYLAEVSQGTARDDVVESSSKAYNEALESADSSMSPTHPIRLGLALN
FSVFYYEIKNSPQKACELAKMAFDSAIAELDTLNEESYKDSTLIMQLLRDNLTLWTSDNP
SDEQQEDNN*
>TRINITY_DN63190_c0_g2::TRINITY_DN63190_c0_g2_i2::g.25470::m.25470 TRINITY_DN63190_c0_g2::TRINITY_DN63190_c0_g2_i2::g.25470  ORF type:complete len:250 (+) TRINITY_DN63190_c0_g2_i2:106-855(+)
MNTVREDLKEKAKLSEQAERYDDMASGMKQLVATADELTNEERNLLSVAYKNVVGARRSS
WRVISSIENKSSASEGEKKIQMAKEYKQKIEKELKDICNEVLTLLEDKLIPKCTAGNPVD
SRVFYLKMKGDYYRYLAEVSQGTARDDVVESSSKAYNEALESADSSMSPTHPIRLGLALN
FSVFYYEIKNSPQKACELAKMAFDSAIAELDTLNEESYKDSTLIMQLLRDNLTLWTSDNP
SDEQQEDNN*
>TRINITY_DN63191_c0_g1::TRINITY_DN63191_c0_g1_i2::g.25438::m.25438 TRINITY_DN63191_c0_g1::TRINITY_DN63191_c0_g1_i2::g.25438  ORF type:complete len:441 (+) TRINITY_DN63191_c0_g1_i2:247-1569(+)
MSNIRPRSSKRPAQSPRELNPPPMAFATNQRDDFKAPRTTGRPPDFAPRDLYEPPSVPLE
KNTYYTQEFTTKNSLPEIRRFEPPRENFRRTSAKFDGRTTYKDQHKHWVGQKQVPFGELP
SFVGSILFPTKEGAIDSETKQSFTGEFAKRPDIIRLADANIKMEGAHTMQTTNMDTYKSV
MGDHRPSPIVRQSDLSKHKPRGKFQTETQFMSDFPGYGGGQPKPPAPARPAPDTLDLKFD
NSRCFETEQRKIYRGHDVIKNPVPKSCKLEDEYVPPKETIDNETCNKRDYRPIDLSRAYI
SRAMVPVQKVQKSDARFDDNTSFKEFFKNWGPSQRVRHGDFHENRPYLPPQTKFEGESVA
HTSFVPKKYEQTKDFKPENKVAQREGDFDFNTVTHMTYKKPEVKPCRAAVYMMQQELKRQ
RAAEQTSVNGQPTSLTISAK*
>TRINITY_DN63191_c0_g1::TRINITY_DN63191_c0_g1_i4::g.25439::m.25439 TRINITY_DN63191_c0_g1::TRINITY_DN63191_c0_g1_i4::g.25439  ORF type:complete len:510 (+) TRINITY_DN63191_c0_g1_i4:222-1751(+)
MMGSPSREAAILSEKFPDNISISDLCDCGDPRCFAQQGRRHKRRKDTIPKPRRLKSYPDC
SDYQDTFKHMSNIRPRSSKRPAQSPRELNPPPMAFATNQRDDFKAPRTTGRPPDFAPRDL
YEPPSVPLEKNTYYTQEFTTKNSLPEIRRFEPPRENFRRTSAKFDGRTTYKDQHKHWVGQ
KQVPFGELPSFVGSILFPTKEGAIDSETKQSFTGEFAKRPDIIRLADANIKMEGAHTMQT
TNMDTYKSVMGDHRPSPIVRQSDLSKHKPRGKFQTETQFMSDFPGYGGGQPKPPAPARPA
PDTLDLKFDNSRCFETEQRKIYRGHDVIKNPVPKSCKLEDEYVPPKETIDNETCNKRDYR
PIDLSRAYISRAMVPVQKVQKSDARFDDNTSFKEFFKNWGPSQRVRHGDFHENRPYLPPQ
TKFEGESVAHTSFVPKKYEQTKDFKPENKVAQREGDFDFNTVTHMTYKKPEVKPCRAAVY
MMQQELKRQRAAEQTSVNGQPTSLTISAK*
>TRINITY_DN63191_c0_g1::TRINITY_DN63191_c0_g1_i5::g.25440::m.25440 TRINITY_DN63191_c0_g1::TRINITY_DN63191_c0_g1_i5::g.25440  ORF type:complete len:500 (+) TRINITY_DN63191_c0_g1_i5:222-1721(+)
MMGSPSREAAILSEKFPDNISISDLCDCGRHKRRKDTIPKPRRLKSYPDCSDYQDTFKHM
SNIRPRSSKRPAQSPRELNPPPMAFATNQRDDFKAPRTTGRPPDFAPRDLYEPPSVPLEK
NTYYTQEFTTKNSLPEIRRFEPPRENFRRTSAKFDGRTTYKDQHKHWVGQKQVPFGELPS
FVGSILFPTKEGAIDSETKQSFTGEFAKRPDIIRLADANIKMEGAHTMQTTNMDTYKSVM
GDHRPSPIVRQSDLSKHKPRGKFQTETQFMSDFPGYGGGQPKPPAPARPAPDTLDLKFDN
SRCFETEQRKIYRGHDVIKNPVPKSCKLEDEYVPPKETIDNETCNKRDYRPIDLSRAYIS
RAMVPVQKVQKSDARFDDNTSFKEFFKNWGPSQRVRHGDFHENRPYLPPQTKFEGESVAH
TSFVPKKYEQTKDFKPENKVAQREGDFDFNTVTHMTYKKPEVKPCRAAVYMMQQELKRQR
AAEQTSVNGQPTSLTISAK*
>TRINITY_DN63193_c0_g1::TRINITY_DN63193_c0_g1_i1::g.25408::m.25408 TRINITY_DN63193_c0_g1::TRINITY_DN63193_c0_g1_i1::g.25408  ORF type:5prime_partial len:438 (+) TRINITY_DN63193_c0_g1_i1:1-1314(+)
RRVISWGSNGSEDEQAPPPKPARPQYPTISPSSSNRNLNLTNTSQYSVASPPNQWNNSSN
LPVGQSTPYGPSPQHPHHLLGNQPAGAPPLPREIDLSHYFPSSTGYTAVSQVSGAYHPPT
NGQPQYNQASGQTGPRGGTYPGRAIARNPQELSEMVGGSGTQTRGHQASRQLYQEQIGEF
REPLPAVELEPEEIEERLRRQQAESEKDAMWLITEERNLKRDLPGQSIPPQPVVHNPLHI
TEDGDNVKENSPPITIVQTEVRPSVTRTASRISSASSRSSSLSDHDLPLPTTKQPEPLTK
DSLDRTDDAVYDSTTSVVRSVMALSQKAPSTRADEFVDLVKAVGLELRGLLTSVDNYSRD
LPQYLQRDVEMAQKVLSTDMGNLISSMKLAQTYSTTALDGEYRKNMLKAAHVLAMDSKNL
LDVIDKSRLSQMASGIR*
>TRINITY_DN63193_c0_g2::TRINITY_DN63193_c0_g2_i1::g.25409::m.25409 TRINITY_DN63193_c0_g2::TRINITY_DN63193_c0_g2_i1::g.25409  ORF type:5prime_partial len:371 (+) TRINITY_DN63193_c0_g2_i1:3-1115(+)
ERYFGKCYALKLVHTKSRETYWLHNNLTMYQVKQKYEASKPPDEWRYELRVRYLPKAFQE
LYAKDKVTFYYLYDQVRNDYMRDLAEHIDHDMAIRLGCIEMRRFFKDMPQVALDKKSNFE
YLEKEVGLKRFLPKNVIDSMKSKNLRKAIQQHFKAYAQLSESECVYKFFDTLSQAYRFNQ
ERFKCALGSGWSISMELVIGPDVGISYLTEKASTPTHMADFSQVQAIQTLSLEDGKGVLQ
LRIAGAVEPLTITCATLSEAEDMADLIDGYCRLVHDFQGTFWTKKVASDEKTPQIELVET
KEETVPPSPKFSSNKREGGSRLDEPVSPNERISDYAEIVEDDGDYSSPDGKLFTCLTLIH
NSCVDLHEFI*
>TRINITY_DN63193_c0_g2::TRINITY_DN63193_c0_g2_i2::g.25410::m.25410 TRINITY_DN63193_c0_g2::TRINITY_DN63193_c0_g2_i2::g.25410  ORF type:5prime_partial len:106 (+) TRINITY_DN63193_c0_g2_i2:1-318(+)
LTITCATLSEAEDMADLIDGYCRLVHDFQGTFWTKKEETVPPSPKFSSNKREGGSRLDEP
VSPNERISDYAEIVEDDGDYSSPDGKLFTCLTLIHNSCVDLHEFI*
>TRINITY_DN63194_c1_g1::TRINITY_DN63194_c1_g1_i1::g.25478::m.25478 TRINITY_DN63194_c1_g1::TRINITY_DN63194_c1_g1_i1::g.25478  ORF type:complete len:107 (+) TRINITY_DN63194_c1_g1_i1:485-805(+)
MSLKSMSSGTHIFIGSSPNVYNIYTACSWDMLLKWINWIIDSYTVVYHWIFINLTQVLYS
QETSKIFNWPKRIFYFGVTEVESGNTLYSSVSTPARISELIYTNLV*
>TRINITY_DN63194_c1_g1::TRINITY_DN63194_c1_g1_i2::g.25479::m.25479 TRINITY_DN63194_c1_g1::TRINITY_DN63194_c1_g1_i2::g.25479  ORF type:complete len:107 (+) TRINITY_DN63194_c1_g1_i2:485-805(+)
MSLKSMSSGTHIFIGSSPNVYNIYTACSWDMLLKWINWIIDSYTVVYHWIFINLTQVLYS
QETSKIFNWPKRIFYFRVTEVELGNTLYSSVSTQARISELIYTNLV*
>TRINITY_DN63194_c1_g1::TRINITY_DN63194_c1_g1_i6::g.25480::m.25480 TRINITY_DN63194_c1_g1::TRINITY_DN63194_c1_g1_i6::g.25480  ORF type:complete len:107 (+) TRINITY_DN63194_c1_g1_i6:366-686(+)
MSLKSMSSGTHIFIGSSPNVYNIYTACSWDMLLKWINWIIDSYTVVYHWIFINLTQVLYS
QETSKIFNWPKRIFYFGVTEVESGNTLYSSVSTPARISELIYTNLV*
>TRINITY_DN63195_c0_g1::TRINITY_DN63195_c0_g1_i1::g.25522::m.25522 TRINITY_DN63195_c0_g1::TRINITY_DN63195_c0_g1_i1::g.25522  ORF type:internal len:181 (+) TRINITY_DN63195_c0_g1_i1:1-540(+)
APISATHVKIDSPIMKEAKASTPVKATTPAKKGRSTRAAPKVATPKLETSAEVVKAQTPE
KKSVQPKGKTSKRKASPVKVQTPAKRGRSTRAAPKSATPVKKDSPIKKAVKVSPIKSAVK
KVTPAKKGRATRSAPKVATPAKATVNSVSPVKSAVKKVTPAKKSRATRSAPKVATPAKAT
>TRINITY_DN63195_c0_g2::TRINITY_DN63195_c0_g2_i1::g.25523::m.25523 TRINITY_DN63195_c0_g2::TRINITY_DN63195_c0_g2_i1::g.25523  ORF type:3prime_partial len:813 (+) TRINITY_DN63195_c0_g2_i1:122-2557(+)
MLYAQIVVIKRNGSDGASFPLTSTSCLFGRSNECDIRIQLPQVSLEHCQLEVNEKKEVFL
VNLNDSNNVEVNKKAITKSVQLKNADVFTIIDRSFRIELPEKTSPSKKMAPSPKKHQSPK
KTPVKILSPKAKPPAFSPLKAASPASKKRVQSPSPTRSPSSAEHKARGRTPKSKANTPAK
SVSPSKAATPNPVLNKTPKSATMNARSGSTPVAATPKSVKKAVPTPRSVSVPSPKTPKIL
KASGATPRKPFTPKSINKPLPKPLTPAKVATPTVTKAATPKVRASTPKAKSPRAATPKGA
STPVLFSTPKVTKAATPKVRASTPKAKSPRAATPKGASTPVLFSTPKASTPKVASPKATT
KWATTPNVTPRAKSPKVANPHAALPKTVTPKASKVATPRASSPKTVTSKATPKVTPRAQS
PKVATPRVASPKAMTPRAKSPKVATPQAGSPKAVTPRAKSPKVASPQAASPKAVTPKATS
RAQSPKVATPRAASPKAVTPKATPRAKSPKVATPQAQSHKVATPQAASPKAVTPKAIPRA
QSPKVASPKAVTPRAQSPKVATPRAASPKAVTPRTKSPKVASPKISTPQAVKGTPKLATP
RVHGHDQNNSGTESGMNTNASAKKSKARTPSPKRRSVGKKRKSSEMDSIVTQSAKRKRVS
FGPKLSPELFVKKLPPATPVRRGALPPRLSEPLVSSSPLLKRRSLAAPTKKSTPIKEESA
SPARSSSPKATPKSAKKSASPARSSSPKATPKSKSASPARSSSPKATPKSAKKSASPARS
SSPKVTPKSAKKSASPARSSSPKPTPKSAKKS
>TRINITY_DN63195_c0_g2::TRINITY_DN63195_c0_g2_i2::g.25524::m.25524 TRINITY_DN63195_c0_g2::TRINITY_DN63195_c0_g2_i2::g.25524  ORF type:3prime_partial len:1488 (+) TRINITY_DN63195_c0_g2_i2:122-4582(+)
MLYAQIVVIKRNGSDGASFPLTSTSCLFGRSNECDIRIQLPQVSLEHCQLEVNEKKEVFL
VNLNDSNNVEVNKKAITKSVQLKNADVFTIIDRSFRIELPEKTSPSKKMAPSPKKHQSPK
KTPVKILSPKAKPPAFSPLKAASPASKKRVQSPSPTRSPSSAEHKARGRTPKSKANTPAK
SVSPSKAATPNPVLNKTPKSATMNARSGSTPVAATPKSVKKAVPTPRSVSVPSPKTPKIL
KASGATPRKPFTPKSINKPLPKPLTPAKVATPTVTKAATPKVRASTPKAKSPRAATPKGA
STPVLFSTPKVTKAATPKVRASTPKAKSPRAATPKGASTPVLFSTPKASTPKVASPKATT
KWATTPNVTPRAKSPKVANPHAALPKTVTPKASKVATPRASSPKTVTSKATPKVTPRAQS
PKVATPRVASPKAMTPRAKSPKVATPQAGSPKAVTPRAKSPKVASPQAASPKAVTPKATS
RAQSPKVATPRAASPKAVTPKATPRAKSPKVATPQAQSHKVATPQAASPKAVTPKAIPRA
QSPKVASPKAVTPRAQSPKVATPRAASPKAVTPRTKSPKVASPKISTPQAVKGTPKLATP
RVHGHDQNNSGTESGMNTNASAKKSKARTPSPKRRSVGKKRKSSEMDSIVTQSAKRKRVS
FGPKLSPELFVKKLPPATPVRRGALPPRLSEPLVSSSPLLKRRSLAAPTKKSTPIKEESA
SPARSSSPKATPKSAKKSASPARSSSPKATPKSKSASPARSSSPKATPKSAKKSASPARS
SSPKVTPKSAKKSASPARSSSPKATPKSAKKSASPTRSSSPEATPKSAKKSASPARSSSP
KPTPKSAKKSASPARSSSPQATSKSAKKSTSPAKSSSAIATPKSEKKSVSPARSSTPQRS
PKQASPRTVPSKSSTDKSLPKRARSLSPNSVNTKQKASTARRSLSGKRSTPVSFSKGQKS
VPGTPKNANNSNAAEISFTGVADLLKTPILSTPASARSKARSSSPVALKSPVTPKAVTPK
VTKTATPKTVKSVSPKVAKAATPKVTKTVTPKVKKTPKTPRGGKILKRKRSSPIQMNVKR
MRMGTPKAATPLAVKNAVAIRAIHGKTATPKLKSWADIVKKPVAVAPAAKKSPARQKPVA
VKPQASKPAPKAYPKTPRSKAAAFAPSTGHIDSPITLVIGKSKKVAKTPKPLPKKGRKSI
HKKAVRKSMCRVSVGGVQDLFLTPPAKSPTTPASTGTPDSILYADIPDTPIGPGEMMVSP
LSSVKKSRKSVALIGVKELFRSQKNVKSPVGPSGLKRLMKTPKNKNKVEAVSPSGIAGLF
PSPVTKTPVQPVKKTPAKSVKKVATPVKKAATPAKKEATPAKKTATPVQKVKTPAKKTKA
KTPVPASPPARRGGRKRAASPLPSPAVPKAKKVKETPVSSPPATPQPVRSRRGLKKLKTP
VKKAAATKTDKAPTPAKAPTPAKGRASRRNQVKASPAKQPTPAKKGK
>TRINITY_DN63195_c0_g2::TRINITY_DN63195_c0_g2_i3::g.25525::m.25525 TRINITY_DN63195_c0_g2::TRINITY_DN63195_c0_g2_i3::g.25525  ORF type:3prime_partial len:1488 (+) TRINITY_DN63195_c0_g2_i3:133-4593(+)
MLYAQIVVIKRNGSDGASFPLTSTSCLFGRSNECDIRIQLPQVSLEHCQLEVNEKKEVFL
VNLNDSNNVEVNKKAITKSVQLKNADVFTIIDRSFRIELPEKTSPSKKMAPSPKKHQSPK
KTPVKILSPKAKPPAFSPLKAASPASKKRVQSPSPTRSPSSAEHKARGRTPKSKANTPAK
SVSPSKAATPNPVLNKTPKSATMNARSGSTPVAATPKSVKKAVPTPRSVSVPSPKTPKIL
KASGATPRKPFTPKSINKPLPKPLTPAKVATPTVTKAATPKVRASTPKAKSPRAATPKGA
STPVLFSTPKVTKAATPKVRASTPKAKSPRAATPKGASTPVLFSTPKASTPKVASPKATT
KWATTPNVTPRAKSPKVANPHAALPKTVTPKASKVATPRASSPKTVTSKATPKVTPRAQS
PKVATPRVASPKAMTPRAKSPKVATPQAGSPKAVTPRAKSPKVASPQAASPKAVTPKATS
RAQSPKVATPRAASPKAVTPKATPRAKSPKVATPQAQSHKVATPQAASPKAVTPKAIPRA
QSPKVASPKAVTPRAQSPKVATPRAASPKAVTPRTKSPKVASPKISTPQAVKGTPKLATP
RVHGHDQNNSGTESGMNTNASAKKSKARTPSPKRRSVGKKRKSSEMDSIVTQSAKRKRVS
FGPKLSPELFVKKLPPATPVRRGALPPRLSEPLVSSSPLLKRRSLAAPTKKSTPIKEESA
SPARSSSPKATPKSAKKSASPARSSSPKATPKSKSASPARSSSPKATPKSAKKSASPARS
SSPKVTPKSAKKSASPARSSSPKATPKSAKKSASPTRSSSPEATPKSAKKSASPARSSSP
KPTPKSAKKSASPARSSSPQATSKSAKKSTSPAKSSSAIATPKSEKKSVSPARSSTPQRS
PKQASPRTVPSKSSTDKSLPKRARSLSPNSVNTKQKASTARRSLSGKRSTPVSFSKGQKS
VPGTPKNANNSNAAEISFTGVADLLKTPILSTPASARSKARSSSPVALKSPVTPKAVTPK
VTKTATPKTVKSVSPKVAKAATPKVTKTVTPKVKKTPKTPRGGKILKRKRSSPIQMNVKR
MRMGTPKAATPLAVKNAVAIRAIHGKTATPKLKSWADIVKKPVAVAPAAKKSPARQKPVA
VKPQASKPAPKAYPKTPRSKAAAFAPSTGHIDSPITLVIGKSKKVAKTPKPLPKKGRKSI
HKKAVRKSMCRVSVGGVQDLFLTPPAKSPTTPASTGTPDSILYADIPDTPIGPGEMMVSP
LSSVKKSRKSVALIGVKELFRSQKNVKSPVGPSGLKRLMKTPKNKNKVEAVSPSGIAGLF
PSPVTKTPVQPVKKTPAKSVKKVATPVKKAATPAKKEATPAKKTATPVQKVKTPAKKTKA
KTPVPASPPARRGGRKRAASPLPSPAVPKAKKVKETPVSSPPATPQPVRSRRGLKKLKTP
VKKAAATKTDKAPTPAKAPTPAKGRASRRNQVKASPAKQPTPAKKGK
>TRINITY_DN63195_c0_g2::TRINITY_DN63195_c0_g2_i4::g.25526::m.25526 TRINITY_DN63195_c0_g2::TRINITY_DN63195_c0_g2_i4::g.25526  ORF type:3prime_partial len:599 (+) TRINITY_DN63195_c0_g2_i4:122-1915(+)
MLYAQIVVIKRNGSDGASFPLTSTSCLFGRSNECDIRIQLPQVSLEHCQLEVNEKKEVFL
VNLNDSNNVEVNKKAITKSVQLKNADVFTIIDRSFRIELPEKTSPSKKMAPSPKKHQSPK
KTPVKILSPKAKPPAFSPLKAASPASKKRVQSPSPTRSPSSAEHKARGRTPKSKANTPAK
SVSPSKAATPNPVLNKTPKSATMNARSGSTPVAATPKSVKKAVPTPRSVSVPSPKTPKIL
KASGATPRKPFTPKSINKPLPKPLTPAKVATPTVTKAATPKVRASTPKAKSPRAATPKGA
STPVLFSTPKVTKAATPKVRASTPKAKSPRAATPKGASTPVLFSTPKASTPKVASPKATT
KWATTPNVTPRAKSPKVANPHAALPKTVTPKASKVATPRASSPKTVTSKATPKVTPRAQS
PKVATPRVASPKAMTPRAKSPKVATPQAGSPKAVTPRAKSPKVASPQAASPKAVTPKATS
RAQSPKVATPRAASPKAVTPKATPRAKSPKVATPQAQSPKVATPQAASPKAVAPKAIPRA
LSPKVASPKAVTPKATPRAKSPKVATPQAQSPKVATPQAASPKAVTPKAIPRAQSPKV
>TRINITY_DN6319_c0_g1::TRINITY_DN6319_c0_g1_i1::g.21391::m.21391 TRINITY_DN6319_c0_g1::TRINITY_DN6319_c0_g1_i1::g.21391  ORF type:internal len:251 (+) TRINITY_DN6319_c0_g1_i1:1-750(+)
AEVVTDDEDGRHNSSGMYHPEIKKKKGFLRFFGRLKRSGSQDFHERERTDEFRRGGVRAT
ATARLGWSKEVRKEHDQSVPFSRWDKDRILSWMNEIGLNMYLAECRRWVKNGEQMLKASP
HELEKELNIRHPLHKKKLQLAIQGMSSGNGNKSSDLDHTWVMRWLDDIGLSQYKDSFFDA
RVDGRMLHSLTVEDLLSLKMSNELHHISIKRGIQILRLNNFNPGCLKRRPTVDEGTLYNI
PGDVALWTNH
>TRINITY_DN63200_c0_g1::TRINITY_DN63200_c0_g1_i1::g.25495::m.25495 TRINITY_DN63200_c0_g1::TRINITY_DN63200_c0_g1_i1::g.25495  ORF type:complete len:534 (+) TRINITY_DN63200_c0_g1_i1:203-1603(+)
MPPCQIRGKQVYVQFSQHKELKTDQSHSFQNQQSQAALMAAQQAISGNGDGDATKRTTLR
VIVENLVYPVTIEVLHQIFGKFGKVLKMIIFTKNNTFQALIQFGDSVSANAAKLSLDGQN
IYNGCCTLRIDYSKLSQLNIKYNNDKSRDFTNPNLPSGDPGLDQAMAYGGGGTPGFMVAM
PGFNPATQLTIGAAGLGVQQAQLCETMIAPPAGQFMPVLDTLLAPSPGPQGMGNMGMGGM
GPGMGMQGMGLGGFQNAMGRLAGLPGMQQQAGSSVILVSNLDEQVTPDALFTLFGVYGDV
HRVKILFNKKDNALIQMAEPHQAQLAIAHLDKAKVWGKNIRVTQSKHSLVQMPKDGQPDA
GLTKDFTNSPLHRFKRPGSKNCQNIYPPSAVLHLSNIPSTVSEEDLTESFSQHGQVKAFK
FFPKDRRMALIEMNGMDEAVMSLIGMHNYPLSESNHLRVSFSKSTI*
>TRINITY_DN63200_c0_g1::TRINITY_DN63200_c0_g1_i2::g.25496::m.25496 TRINITY_DN63200_c0_g1::TRINITY_DN63200_c0_g1_i2::g.25496  ORF type:complete len:488 (+) TRINITY_DN63200_c0_g1_i2:203-1465(+)
MPPCQIRGKQVYVQFSQHKELKTDQSHSFQNQQSQAALMAAQQAISGNGDGDATKRTTLR
VIVENLVYPVTIEVLHQIFGKFGKVLKMIIFTKNNTFQALIQFGDSVSANAAKLSLDGQN
IYNGCCTLRIDYSKLSQLNIKYNNDKSRDFTNPNLPSGDPGLDQAMAYGGGASGMPGLAG
PGPQGMGNMGMGGMGPGMGMQGMGLGGFQNAMGRLAGLPGMQQQAGSSVILVSNLDEQVT
PDALFTLFGVYGDVHRVKILFNKKDNALIQMAEPHQAQLAIAHLDKAKVWGKNIRVTQSK
HSLVQMPKDGQPDAGLTKDFTNSPLHRFKRPGSKNCQNIYPPSAVLHLSNIPSTVSEEDL
TESFSQHGQVKAFKFFPKDRRMALIEMNGMDEAVMSLIGMHNYPLSESNHLRVSFSKSTI
*
>TRINITY_DN63200_c0_g1::TRINITY_DN63200_c0_g1_i3::g.25497::m.25497 TRINITY_DN63200_c0_g1::TRINITY_DN63200_c0_g1_i3::g.25497  ORF type:5prime_partial len:280 (+) TRINITY_DN63200_c0_g1_i3:2-841(+)
KKVKLETPSKVIHLRSLPNDVNDSEVVQLGIPFGKMSNVLLLKQKNQAFLEFEDESVAAT
FVSYYTKMPPCQIRGKQVYVQFSQHKELKTDQSHSFQNQQSQAALMAAQQAISGNGDGDA
TKRTTLRVIVENLVYPVTIEVLHQIFGKFGKVLKMIIFTKNNTFQALIQFGDSVSANAAK
LSLDGQNIYNGCCTLRIDYSKLSQLNIKYNNDKSRDFTNPNLPSGDPGLDQAMAYGGGGT
PGFMVAMPGFNPATQLTIGAAGLGVQQAQLCGTQTLYND*
>TRINITY_DN63200_c0_g1::TRINITY_DN63200_c0_g1_i4::g.25498::m.25498 TRINITY_DN63200_c0_g1::TRINITY_DN63200_c0_g1_i4::g.25498  ORF type:5prime_partial len:343 (+) TRINITY_DN63200_c0_g1_i4:2-1030(+)
KKVKLETPSKVIHLRSLPNDVNDSEVVQLGIPFGKMSNVLLLKQKNQAFLEFEDESVAAT
FVSYYTKMPPCQIRGKQVYVQFSQHKELKTDQSHSFQNQQSQAALMAAQQAISGNGDGDA
TKRTTLRVIVENLVYPVTIEVLHQIFGKFGKVLKMIIFTKNNTFQALIQFGDSVSANAAK
LSLDGQNIYNGCCTLRIDYSKLSQLNIKYNNDKSRDFTNPNLPSGDPGLDQAMAYGGGGT
PGFMVAMPGFNPATQLTIGAAGLGVQQAQLCGPGPQGMGNMGMGGMGPGMGMQGMGLGGF
QNAMGRLAGLPGMQQQAGSSVILVSNLDEQVRCELRIQAKNA*
>TRINITY_DN63200_c0_g1::TRINITY_DN63200_c0_g1_i5::g.25499::m.25499 TRINITY_DN63200_c0_g1::TRINITY_DN63200_c0_g1_i5::g.25499  ORF type:internal len:177 (+) TRINITY_DN63200_c0_g1_i5:2-529(+)
FLFPIVFPLFVAGVHYLTWTRFSAGNLQLDPPTFYFLYSSSGSIQKVTPDALFTLFGVYG
DVHRVKILFNKKDNALIQMAEPHQAQLAIAHLDKAKVWGKNIRVTQSKHSLVQMPKDGQP
DAGLTKDFTNSPLHRFKRPGSKNCQNIYPPSAVLHLSNIPSTVSEEDLTESFSQHG
>TRINITY_DN63200_c0_g1::TRINITY_DN63200_c0_g1_i7::g.25500::m.25500 TRINITY_DN63200_c0_g1::TRINITY_DN63200_c0_g1_i7::g.25500  ORF type:complete len:513 (+) TRINITY_DN63200_c0_g1_i7:203-1540(+)
MPPCQIRGKQVYVQFSQHKELKTDQSHSFQNQQSQAALMAAQQAISGNGDGDATKRTTLR
VIVENLVYPVTIEVLHQIFGKFGKVLKMIIFTKNNTFQALIQFGDSVSANAAKLSLDGQN
IYNGCCTLRIDYSKLSQLNIKYNNDKSRDFTNPNLPSGDPGLDQAMAYGGGGTPGFMVAM
PGFNPATQLTIGAAGLGVQQAQLCGPGPQGMGNMGMGGMGPGMGMQGMGLGGFQNAMGRL
AGLPGMQQQAGSSVILVSNLDEQVTPDALFTLFGVYGDVHRVKILFNKKDNALIQMAEPH
QAQLAIAHLDKAKVWGKNIRVTQSKHSLVQMPKDGQPDAGLTKDFTNSPLHRFKRPGSKN
CQNIYPPSAVLHLSNIPSTVSEEDLTESFSQHGQVKAFKFFPKDRRMALIEMNGMDEAVM
SLIGMHNYPLSESNHLRVSFSKSTI*
>TRINITY_DN63200_c0_g1::TRINITY_DN63200_c0_g1_i9::g.25501::m.25501 TRINITY_DN63200_c0_g1::TRINITY_DN63200_c0_g1_i9::g.25501  ORF type:5prime_partial len:318 (+) TRINITY_DN63200_c0_g1_i9:2-955(+)
KKVKLETPSKVIHLRSLPNDVNDSEVVQLGIPFGKMSNVLLLKQKNQAFLEFEDESVAAT
FVSYYTKMPPCQIRGKQVYVQFSQHKELKTDQSHSFQNQQSQAALMAAQQAISGNGDGDA
TKRTTLRVIVENLVYPVTIEVLHQIFGKFGKVLKMIIFTKNNTFQALIQFGDSVSANAAK
LSLDGQNIYNGCCTLRIDYSKLSQLNIKYNNDKSRDFTNPNLPSGDPGLDQAMAYGGGAS
GMPGLAGPGPQGMGNMGMGGMGPGMGMQGMGLGGFQNAMGRLAGLPGMQQQAGSSVILVS
NLDEQVRCELRIQAKNA*
>TRINITY_DN63202_c0_g1::TRINITY_DN63202_c0_g1_i2::g.25323::m.25323 TRINITY_DN63202_c0_g1::TRINITY_DN63202_c0_g1_i2::g.25323  ORF type:complete len:1284 (+) TRINITY_DN63202_c0_g1_i2:57-3908(+)
MSYNIELKSKRDLPDAEIDDGSDKEEKGPEAKKTASFAELFRTATCLDVFMMILGSLASI
VHGAGWPMLFIFFGDMTDTFVSGPSGDNSTFNKSQEELLDEFNSEMTKYSLYYVYIGAAV
FVAAVIQVGFWTTTCERQTHRIKKQFFAAILKQEIGWFDVHQSGELTARLADDLERVREG
LGDKFSFAIQFIAQFFAGFIIGFWKGWKLSLVMMSLTPLLAVAGAFMSKLMANYSKKEQD
TYADAGKVAEEVMSCIRTVTSFNGQNQDTKRYEKALLESRSLGIKKSWISGLGIGFTMFC
MFGAYSLAFWYGTEQVKVYYSSNFDDGISPGTVLTVFFCVLVGTFSIGNITPHISTIAGA
KGAAAVLIEIIDNEPSIDASSRGGKRVQGVKGHIELKNVNFVYPTRKEAQVLKNFNLTVH
PGQTVALVGPSGCGKSTVINLLQRFYDPEEGSVCIDGDDIRNLNLKSLRENIGVVSQEPI
LFGLTIRENILLGRPDARHEEIVQAAKAANCHDFISKLPQDYNTMVGERGAQLSGGQKQR
VAIARALISDPKILLLDEATSALDTESERIVQKALDNARVGRTTIVIAHRLSTIQNADVI
YVVEDGVIVESGKHSELMALNGTYHQLVTLQMLVEEEDEMNDEVGEDESNDKVPNNIPRK
RTISDGRKTPVTQTSRQLSRQTSKQLSKLDDGKTKTEEVEEETAERAKYCPMLQENAPEW
PFIVMGCIAAAINGCTMPVFAIFFSEMIKVFMNKGEDGLIWSMMFLVLGGVQFFTNTIQL
VSFGHSGEKMTMRLRLKTFRNIIRQDISYFDDPKHATGALTTRLATDASLVKNATGIRIA
TMLQSVFGLIAALTISFIFGWQLALVVLAGVPLMAIAGALQLKTVMGNQKRDTVELEAAG
KTASESIENIRTVQSLTREQHFYDIYAGCLKKPFRTNIKLAQLAALSFGFSQGIVFMIYA
GCFRFGAYMVSEGEMTSDNVFKVFFAISLTGLVIGQASSFLPDYSKAANAGGLIFKILDT
VPLIDVYSKRGQYPSKMTGSIQFKGVKFHYPMRPDVPVLKGIDIAVEAGQTIALVGPSGC
GKSTLIALLQRFYDPQEGVITIDGVDIKDTNLVRLRYLLSVVSQEPILFDCSIKENITYG
LDSPMSMEDVISAARSANAHDFITNLPEGYETVVGEKGTQLSGGQKQRVAIARALVRNPR
VLLLDEATSALDTESEQVVQSALDNAQEGRTCIVIAHRLSTIQNADVIYVIDAGNVVEHG
SHLQLLNKKGVYAQLVSKQQLTK*
>TRINITY_DN63203_c2_g1::TRINITY_DN63203_c2_g1_i2::g.25313::m.25313 TRINITY_DN63203_c2_g1::TRINITY_DN63203_c2_g1_i2::g.25313  ORF type:complete len:109 (+) TRINITY_DN63203_c2_g1_i2:466-792(+)
MYGVYRHTNPYICYLFDNLFMSFAEKRMINMLNKHLIINECTHFKWRAINTRTTDGENKH
NVKKNAFFRVVLLIPRKSSCFFFFAQVQFRINKGLNLLRNDTSIQGLL*
>TRINITY_DN63205_c0_g1::TRINITY_DN63205_c0_g1_i1::g.25512::m.25512 TRINITY_DN63205_c0_g1::TRINITY_DN63205_c0_g1_i1::g.25512  ORF type:internal len:1871 (+) TRINITY_DN63205_c0_g1_i1:1-5610(+)
VPPIILVLAVTFGAARAQTGCDTKADVTFLLDSSDNVGKENFNKQLTFVKDVTNNMQIGS
NKVQVSAVTFGTGVTNKFYLNQYTNQMALQNAISNIQFKGGKAKIADAIRYATGTSFSPV
HGGRGDAPHVAVLLTNEPSGTLDVTKLESQTARDNGLILYTVGVGSGVDKSELQTIASDP
DSRHMFKADNFDALDTLSDLLATKICNELPPDPTKINASTSCLHKADLVFMVDSSSSVGS
TNFAKLEHFLKDVVSKVDVAPNKTQVGLVKYGSYPIVEFPLGQYHTRPEAMKAIEGMTYL
GGGTNDADAISYTGQQVFSQYSGARGDTPRIAVLITDGGSANPTAAIKAADNLRAENIGV
IAVGVGPRVNHAELTSIADSPSSEHTFTVSSYADLDTISDKLISQMCKVKAKQPSIIGSV
LPTDPCKDNLANCDGYGATVCTDYGQWAHDNCAKTCGFCTPLYTQPPPKCGDILPNCASF
GKDQCTISYIQTNCQLFCGLCAADNSSTGYYGKCAYKGKTYKTSEKWYDGCDYECVCEDG
NTGRYKCNNRCPVYHDLPNDCTLVAAQQGDCCLQPVCNFNPTVNSQQSSGHGVTATGIDV
CVYKNKQYFQMQSWRDGCDFQCTCTDAKKGLYKCEDLCPSYSSIPPYCHMEKQAGKCCSE
PVCEFDSQTGSFQGTGSISGNGVGVKPTDHPPCVDAIATCNMYGKDVCTSYHGWATVNCR
SYCNFCPDGLPKPGVNDHCIFEGKMYTQGDTWNTSCDTQCTCENAIYGYYRCVNTCPQYN
NLPNGCKYVKKAGECCPTVECGTGFFLSSNTNTETIGNGGAITVINPPTGMVQVHPTLTT
GAKPRPGTGGTGFQPPTINGCLYKGHVYVQEQTWEDGCMYSCVCKDAITGLYTCRQKCPD
YPTLPPSCHLIPDENDICCTSPKCTTDPVTHKIPIPIPVFRPSSQVHGAVEPPYSIDSHT
GQYSMTVFLVETGFTPAPPTAPTSGFGTGGIGYCLYRGQKYLQGQVWEDGCDFNCVCTDA
SKGHYKCIEKCVHYNVLPEHCYLVKDPANPCCDIPKCNLPVNYITHIGEVAQTTPTSSGE
FCVYGGVQYQQGQTWYEGCSYKCTCEEASENVYRCLTRCPEYENVDENCDFVPDPRDPSC
CQMPKCLFKGSTSSFIGNQLPTPAPHGTFIGQGIGKGFCEYKQVQYTQGQTWQDGCELTC
ECTDAESGLYRCSETCERYVNLPEYCTLITDFANPCCKKPRCNFPSGTTAMIGTGAPNPG
TTLAPTPLAPGETPGPTLAPHYKYCVYKNTQYNQGQTWEDGCEYRCRCDDADKGLYVCNE
RCASYDNVPEGCTMVTDPRDSCCLVPSCSPRPESTPAPIPGQPTPAPTPYHIPTAAPGKV
TGSANIPTPNPGMTPPPINYCEYKGQQYTQGQKWDDGCEFTCECVDMHIGQYKCVEKCAR
YVNLPSNCRLAKDPANPCCQVPECAEPTPAPPSTPAPVGVSTPKPAPLNVCVYKGQQYTQ
GQQWYDGCDYICTCEEAEQGLYRCNDRCPVYESLPEECHLEQSPSDPLCCKEPKCLFQNT
HNQTSGYLTPPTPPPGVIDGGVATPTPEPTMAPSPGYSPSPGPTPVAEPHVCVYKGNQYT
QGQKWQDGCLYNCECLEAMTGHYRCTEMCAKYDDLPTGCRLINDPYNPCCKKAYCPAVNV
PTPAPPGVSTPAPTPAPKSGCMYNGVTFAQGQRWNDGCDLQCVCEDQMTGFYRCSDRCAK
YDAPEGCILVTDPRDACCKVPKCDSVQPTPKPFVPGMVPTPAPGFTYAPNMIPTPAPGLT
YAPGKFPTWVPGMVPTPAPGFTYAPNKLPTPAPGLTYAPGLYPTYVPGMVPTPAPGFTYA
PNKIPTPAPG
>TRINITY_DN63206_c0_g1::TRINITY_DN63206_c0_g1_i11::g.25296::m.25296 TRINITY_DN63206_c0_g1::TRINITY_DN63206_c0_g1_i11::g.25296  ORF type:5prime_partial len:300 (+) TRINITY_DN63206_c0_g1_i11:2-901(+)
NMSMLFVMAGKGVTPLVNLSPAITNNMDMGSVLAGEYVEKTFRMQNTSSLSIEYAIKLES
LSLLRHAHAQDIPKYLNGNTKSLVGVQNNNGQNAFDLVPASGMLNPGGSVEITVTFSPDH
ASDFFSDGIRIELFGKEESHAFQIKGVAKSRIMFIEGGDPLRPNIESLAVKPVVQMEDEE
MKQQMTPVLVTLRSVANDDTNIPASREINIGCVRTMAVSQKKNGEFSFDNVQLLTPKGFT
IEPQKGMVEAGVLKPITITWTPPPGHNPNEPMDAYVTATVKGDVTEQFKILLRAMVVSE*
>TRINITY_DN63206_c0_g1::TRINITY_DN63206_c0_g1_i2::g.25292::m.25292 TRINITY_DN63206_c0_g1::TRINITY_DN63206_c0_g1_i2::g.25292  ORF type:5prime_partial len:349 (+) TRINITY_DN63206_c0_g1_i2:2-1048(+)
SSSALETTGPFLVVNAFRVLAPDATHTILVSFTPNDGRVFQEVLNINTLTASLHITLVGK
GVTPLVNLSPAITNNMDMGSVLAGEYVEKTFRMQNTSSLSIEYAIKLESLSLLRHAHAQD
IPKYLNGNTKSLVGVQNNNGQNAFDLVPASGMLNPGGSVEITVTFSPDHASDFFSDGIRI
ELFGKEESHAFQIKGVAKSRIMFIEGGDPLRPNIESLAVKPVVQMEDEEMKQQMTPVLVT
LRSVANDDTNIPASREINIGCVRTMAVSQKKNGEFSFDNVQLLTPKGFTIEPQKGMVEAG
VLKPITITWTPPPGHNPNEPMDAYVTATVKGDVTEQFKILLRAMVVSE*
>TRINITY_DN63206_c0_g1::TRINITY_DN63206_c0_g1_i5::g.25293::m.25293 TRINITY_DN63206_c0_g1::TRINITY_DN63206_c0_g1_i5::g.25293  ORF type:5prime_partial len:300 (+) TRINITY_DN63206_c0_g1_i5:2-901(+)
NMSMLFVMAGKGVTPLVNLSPAITNNMDMGSVLAGEYVEKTFRMQNTSSLSIEYAIKLES
LSLLRHAHAQDIPKYLNGNTKSLVGVQNNNGQNAFDLVPASGMLNPGGSVEITVTFSPDH
ASDFFSDGIRIELFGKEESHAFQIKGVAKSRIMFIEGGDPLRPNIESLAVKPVVQMEDEE
MKQQMTPVLVTLRSVANDDTNIPASREINIGCVRTMAVSQKKNGEFSFDNVQLLTPKGFT
IEPQKGMVEAGVLKPITITWTPPPGHNPNEPMDAYVTATVKGDVTEQFKILLRAMVVSE*
>TRINITY_DN63206_c0_g1::TRINITY_DN63206_c0_g1_i8::g.25294::m.25294 TRINITY_DN63206_c0_g1::TRINITY_DN63206_c0_g1_i8::g.25294  ORF type:5prime_partial len:349 (+) TRINITY_DN63206_c0_g1_i8:2-1048(+)
SSSALETTGPFLVVNAFRVLAPDATHTILVSFTPNDGRVFQEVLNINTLTASLHITLVGK
GVTPLVNLSPAITNNMDMGSVLAGEYVEKTFRMQNTSSLSIEYAIKLESLSLLRHAHAQD
IPKYLNGNTKSLVGVQNNNGQNAFDLVPASGMLNPGGSVEITVTFSPDHASDFFSDGIRI
ELFGKEESHAFQIKGVAKSRIMFIEGGDPLRPNIESLAVKPVAQMEDEEMKQQMTPVLVT
LRSVANDDTNIPASREINIGCVRTMAVSQKKNGEFSFDNVQLLTPKGFTIEPQKGMVEAG
VLKPITITWTPPPGHNPNEPMDACVIATVKGDVTEQFKILLRAMVVSE*
>TRINITY_DN63206_c0_g1::TRINITY_DN63206_c0_g1_i9::g.25295::m.25295 TRINITY_DN63206_c0_g1::TRINITY_DN63206_c0_g1_i9::g.25295  ORF type:5prime_partial len:349 (+) TRINITY_DN63206_c0_g1_i9:2-1048(+)
SSSALETTGPFLVVNAFRVLAPDATHTILVSFTPNDGRVFQEVLNINTLTASLHITLVGK
GVTPLVNLSPAITNNMDMGSVLAGEYVEKTFRMQNTSSLSIEYAIKLESLSLLRHAHAQD
IPKYLNGNTKSLVGVQNNNGQNAFDLVPASGMLNPGGSVEITVTFSPDHASDFFSDGIRI
ELFGKEESHAFQIKGVAKSRIMFIEGGDPLRPNIESLAVKPVVQMEDEEMKQQMTPVLVT
LRSVANDDTNIPASREINIGCVRTMAVSQKKNGEFSFDNVQLLTPKGFTIEPQKGMVEAG
VLKPITITWTPPPGHNPNEPMDAYVTATVKGDVTEQFKILLRAMVVSE*
>TRINITY_DN63207_c2_g2::TRINITY_DN63207_c2_g2_i1::g.9712::m.9712 TRINITY_DN63207_c2_g2::TRINITY_DN63207_c2_g2_i1::g.9712  ORF type:complete len:116 (+) TRINITY_DN63207_c2_g2_i1:70-417(+)
MKILFFNLSIFLTFSRLQVLVHVFMEMCFICYLVYELIEIFDLYILVKFIKYMYMFRPSV
NTFSKILSNNNYNDTPGKRVAVIELIKIITKLTNYIHQRTLLSKDTQQQTQLILE*
>TRINITY_DN63209_c3_g1::TRINITY_DN63209_c3_g1_i1::g.9552::m.9552 TRINITY_DN63209_c3_g1::TRINITY_DN63209_c3_g1_i1::g.9552  ORF type:complete len:203 (+) TRINITY_DN63209_c3_g1_i1:71-679(+)
MDRNIRYEVLSGEEERVPAEPVVLAMVVPPPEYEQTESEQNQEECFGTKLPSYKEATTLP
SYEEAEQSKAAEAAQLEDLERQRDEEHDRFTGMTIGTDGMFLCTFIMSFLFNWVGFLFSL
CISQTVAARCGALSGLGLSIVKWVAIVKHNQWAEGFAEEDSWIWWLLILCGFMIFVRGAV
QYARVKFEWHKFTGHLRRYYLF*
>TRINITY_DN63211_c0_g1::TRINITY_DN63211_c0_g1_i2::g.9506::m.9506 TRINITY_DN63211_c0_g1::TRINITY_DN63211_c0_g1_i2::g.9506  ORF type:5prime_partial len:135 (+) TRINITY_DN63211_c0_g1_i2:3-407(+)
DKKVVCKSFHGAGIVVPVDENEVGYREVPETPADLKRMFKKIADSSTDKERDTNFEALQE
LITLIQFANDECDYGEGLELGMDLFCYGGKGFHSTIMQLMPLAYMLLGRTEYEKIIEAHL
KNRHQDVVNLNQLE*
>TRINITY_DN63212_c2_g1::TRINITY_DN63212_c2_g1_i1::g.9654::m.9654 TRINITY_DN63212_c2_g1::TRINITY_DN63212_c2_g1_i1::g.9654  ORF type:5prime_partial len:114 (+) TRINITY_DN63212_c2_g1_i1:1-342(+)
IPIVVSVLVAMCLLVAIILFFIIRKRRNGQFRHSRLKDGPNNVQNPIYSPQPNEEDDEFD
PHQPLDQPYDFDPEKSTNFANPVYEQFYESDSQQKLLHEQDTDDETVEKTSSK*
>TRINITY_DN63212_c4_g2::TRINITY_DN63212_c4_g2_i1::g.9655::m.9655 TRINITY_DN63212_c4_g2::TRINITY_DN63212_c4_g2_i1::g.9655  ORF type:complete len:286 (+) TRINITY_DN63212_c4_g2_i1:44-901(+)
MILPDEPTMSEVPKIIQPRNHKAKVSVWADLTVDDVDRINESLNADHIKMVLADIFHLDD
HKTNLKTGIVMDLFYYTLQFAREHKFTKEQTSAVFSIVKKTHEVCIETPFGNLDQTFHYF
KELVLCHAVNRPPHSIELFAPDEVRLITEYTVNSYFRHFKMYKYAFTPLVRLDLSLTYAG
IPETPAPSEADDHEREPTLDGDEKQEEQADGEPVEKTPEPEESAARKELRGMIQTFLTEE
IKKMKTSVEDQLKTTEEILTKKLDVAEGGAGKKSGRNSAKGTKKK*
>TRINITY_DN63212_c4_g2::TRINITY_DN63212_c4_g2_i3::g.9656::m.9656 TRINITY_DN63212_c4_g2::TRINITY_DN63212_c4_g2_i3::g.9656  ORF type:complete len:286 (+) TRINITY_DN63212_c4_g2_i3:44-901(+)
MILPDEPTMSEVPKIIQPRNHKAKVSVWADLTVDDVDRINESLNADHIKMVLADIFHLDD
HKTNLKTGIVMDLFYYTLQFAREHKFTKEQTSAVFSIVKKTHEVCIETPFGNLDQTFHYF
KELVLCHAVNRPPHSIELFAPDEVRLITEYTVNSYFRHFKMYKYAFTPLVRLDLSLTYAG
IPETPAPSEADDHEREPTLDGDEKQEEQADGEPVEKTPEPEESAARKELRGMIQTFLTEE
IKKMKTSVEDQLKTTEEILTKKLDVAEGGAGKKSGRNSAKGTKKK*
>TRINITY_DN63214_c2_g1::TRINITY_DN63214_c2_g1_i2::g.9597::m.9597 TRINITY_DN63214_c2_g1::TRINITY_DN63214_c2_g1_i2::g.9597  ORF type:internal len:129 (+) TRINITY_DN63214_c2_g1_i2:3-386(+)
DYIQIQMYAGLARGQVAVSYTHLDVYKRQQLYEVDRDTVRLSWQPATYIPDGTQRRSFKY
SIEQREIPDTHWHQIVSDLHDTNYKIRSLRPKSDYEFRVRTIVDGVASEPSFPVALYRRS
VIPRVKLD
>TRINITY_DN63214_c4_g2::TRINITY_DN63214_c4_g2_i1::g.9598::m.9598 TRINITY_DN63214_c4_g2::TRINITY_DN63214_c4_g2_i1::g.9598  ORF type:complete len:851 (+) TRINITY_DN63214_c4_g2_i1:104-2656(+)
MASYLQELERDGLPAINRSGYQSTSSKRVVFSDDERYVPRSRSPRSRSPRSRSPTTGLYG
HRSESPLYQPRPPSPGNSARRQLELQEQVRAFKDELQKKDSMIQQLVSMESVPPKRSQVD
LVRVDNLYMGERQNLEAARSELAALQVKTEKQQVKIREFENEVEIRDVKIKEMKLMNETS
YENEARLQGLVDSLRHQIADLEGRAGAFESVAGRSEFTVAALQKENKASQERIVELESRQ
RQTLVEREEAQARVESLDRKMRENFAQFGSILRIESLTGGVPSIEEVTARLAEIMEETAL
LKGKLLTLSETLNNSELETKASRETIMRLVSEMGKEQQMKTRYTSEFDALVSERDIERSA
RHEMEREVSLLKERLDSCQRTIDAQRSEIEIRDSRLGKLDMEMRTFSSSIHSSKTQLSVF
MENIASLLGEIDGGVIMSEESIRRRIESLVYSSRDLRIKNETLEDRVRQLTEQLETQYEL
HKTAASRARKAEIESSDMHQRLQSAEGELAAGDLLRDGFRSDKEIYMRCLQKLGEVMKMD
RISIDLGMDMTMDALMARAQQLVKMEHDALADRTTHIYNLQRKVKSVKEQLESKELHIDL
LRKKITSLEEKLLGKTSIERERETETMKVRKTVKLAEKLRMQLSDARQEITNLKAQLLGS
SELRVRTLEQRKELEELNSQVEELERLRKKQAKKIHLMKEEYGTSQQASQEDRVVADNAV
HALSSELRTTKSAFSTIQNREKQLVDFRNVVARMLGLDINTLAIPDYEIITRLEKLINAH
HSHTFTTLSLEDALADMEDGFCSGYQEYISTVGASESQNIRKSRERVKRKALKARARSMS
PTRRIDPKVY*
>TRINITY_DN63214_c4_g2::TRINITY_DN63214_c4_g2_i2::g.9599::m.9599 TRINITY_DN63214_c4_g2::TRINITY_DN63214_c4_g2_i2::g.9599  ORF type:complete len:888 (+) TRINITY_DN63214_c4_g2_i2:104-2767(+)
MASYLQELERDGLPAINRSGYQSTSSKRVVFSDDERYVPRSRSPRSRSPRSRSPTTGLYG
HRSESPLYQPRPPSPGNSARRQLELQEQVRAFKDELQKKDSMIQQLVSMESVPPKRSQVD
LVRVDNLYMGERQNLEAARSELAALQVKTEKQQVKIREFENEVEIRDVKIKEMKLMNETS
YENEARLQGLVDSLRHQIADLEGRAGAFESVAGRSEFTVAALQKENKASQERIVELESRQ
RQTLVEREEAQARVESLDRKMRENFAQFGSILRIESLTGGVPSIEEVTARLAEIMEETAL
LKGKLLTLSETLNNSELETKASRETIMRLVSEMGKEQQMKTRYTSEFDALVSRSRDHHRY
DSSDSDTSRPLRSCLKKSPSRHRDRSHSRERDIERSARHEMEREVSLLKERLDSCQRTID
AQRSEIEIRDSRLGKLDMEMRTFSSSIHSSKTQLSVFMENIASLLGEIDGGVIMSEESIR
RRIESLVYSSRDLRIKNETLEDRVRQLTEQLETQYELHKTAASRARKAEIESSDMHQRLQ
SAEGELAAGDLLRDGFRSDKEIYMRCLQKLGEVMKMDRISIDLGMDMTMDALMARAQQLV
KMEHDALADRTTHIYNLQRKVKSVKEQLESKELHIDLLRKKITSLEEKLLGKTSIERERE
TETMKVRKTVKLAEKLRMQLSDARQEITNLKAQLLGSSELRVRTLEQRKELEELNSQVEE
LERLRKKQAKKIHLMKEEYGTSQQASQEDRVVADNAVHALSSELRTTKSAFSTIQNREKQ
LVDFRNVVARMLGLDINTLAIPDYEIITRLEKLINAHHSHTFTTLSLEDALADMEDGFCS
GYQEYISTVGASESQNIRKSRERVKRKALKARARSMSPTRRIDPKVY*
>TRINITY_DN63214_c4_g2::TRINITY_DN63214_c4_g2_i3::g.9600::m.9600 TRINITY_DN63214_c4_g2::TRINITY_DN63214_c4_g2_i3::g.9600  ORF type:5prime_partial len:483 (+) TRINITY_DN63214_c4_g2_i3:2-1450(+)
AALHVKNEKQQVKIREFENEVEIRDVKIKEMKLMNETSYENEPRLQGLVDSLRHQITDLE
GRAGAFESVAGRSEFTVAALQKENKASQERIVELESRQRQTLVEREEAQARVESLDRKMR
ENFAQFGSILRIESLTGGVPSIEEVTARLAEIMEETALLKGKLLTLSETLNNSELETKAS
RETIMRLVSEMGKEQQMKTRYTSEFDALVSERDIERSARHEMEREVSLLKERLDSCQRTI
DAQRSEIEIRDSRLGKLDMEMRTFSSSIHSSKTQLSVFMENIASLLGEIDGGVIMSEESI
RRRIESLVYSSRDLRIKNETLEDRVRQLTEQLETQYELHKTAASRARKAEIESSDMHQRL
QSAEGELAAGDLLRDGFRSDKEIYMRCLQKLGEVMKMDRISIDLGMDMTMDALMARAQQL
VKMEHDALADRTTHIYNLQRKVKSVKEQLESKELHIDLLRKKITSLEEKLLGKTSIERED
GA*
>TRINITY_DN63216_c0_g2::TRINITY_DN63216_c0_g2_i1::g.9718::m.9718 TRINITY_DN63216_c0_g2::TRINITY_DN63216_c0_g2_i1::g.9718  ORF type:complete len:724 (+) TRINITY_DN63216_c0_g2_i1:122-2293(+)
MPTYFQRPENALKRANEFIDVGKKTRALDVLYDVIKSKKHRTWQKIHEPIMEKYLELCVE
LRKSHIAKEGLYQYKNICQQVNIKSLEDVVRKYIGLAEQKTEEARQESHQVVVDVDDLEM
PDTPESLLLKAVSGEDTQDRTDRAILTPWVKFLWESYRQCLDLLRNNSKVEKLYQDIAQQ
AFKFCLKYTRKTEFRKLCDNLRTHLGHVHKHQHQQTAINLNNPDSQAMHLETRLVQLDSA
INMELWQEAFKAVEDIHGLICLSKKNPRPSLMANYYTKLGLVFWKSGNHLFHASTLTRLF
HLSKDQRKNLSQDELQKMASRVLCATLAIPIPASRNAIDTLLEMGEETVEKQRRLANLLM
LQSPPKRQALVSELAKHNLMQYVHPELKNLFNMLEVDFHPLKLYEKVKSSIDFILQNDDL
AQYVPALEDIIVTRVLKQVSQVYQTIEMSRFAALVPFATKFRLERIIVNASRQLELQVRI
DHRDSSLSFGTDLGVSQKEDVPEGPYIQRMPSEVIRMQLTHLAVALQKAVRTLQPRDTDH
LISSVQAQKEELKSQIINNYKLTAKKEHTRILLRRHIIEERKEELEQLNDQREREEYEQQ
EETKRKAIEAEMARLDREAKERERQRQLAEQRDMQKKHTLERIEQLKKSELGARVVQNID
EEDLAKMDVDDIMARQVEQLEREKKELGERLRNQEKKIDHMARAVGEREERIRRETKESG
EKD*
>TRINITY_DN63216_c0_g2::TRINITY_DN63216_c0_g2_i2::g.9719::m.9719 TRINITY_DN63216_c0_g2::TRINITY_DN63216_c0_g2_i2::g.9719  ORF type:complete len:1223 (+) TRINITY_DN63216_c0_g2_i2:122-3790(+)
MPTYFQRPENALKRANEFIDVGKKTRALDVLYDVIKSKKHRTWQKIHEPIMEKYLELCVE
LRKSHIAKEGLYQYKNICQQVNIKSLEDVVRKYIGLAEQKTEEARQESHQVVVDVDDLEM
PDTPESLLLKAVSGEDTQDRTDRAILTPWVKFLWESYRQCLDLLRNNSKVEKLYQDIAQQ
AFKFCLKYTRKTEFRKLCDNLRTHLGHVHKHQHQQTAINLNNPDSQAMHLETRLVQLDSA
INMELWQEAFKAVEDIHGLICLSKKNPRPSLMANYYTKLGLVFWKSGNHLFHASTLTRLF
HLSKDQRKNLSQDELQKMASRVLCATLAIPIPASRNAIDTLLEMGEETVEKQRRLANLLM
LQSPPKRQALVSELAKHNLMQYVHPELKNLFNMLEVDFHPLKLYEKVKSSIDFILQNDDL
AQYVPALEDIIVTRVLKQVSQVYQTIEMSRFAALVPFATKFRLERIIVNASRQLELQVRI
DHRDSSLSFGTDLGVSQKEDVPEGPYIQRMPSEVIRMQLTHLAVALQKAVRTLQPRDTDH
LISSVQAQKEELKSQIINNYKLTAKKEHTRILLRRHIIEERKEELEQLNDQREREEYEQQ
EETKRKAIEAEMARLDREAKERERQRQLAEQRDMQKKHTLERIEQLKKSELGARVVQNID
EEDLAKMDVDDIMARQVEQLEREKKELGERLRNQEKKIDHMARARRSKEVPLLEKQYEEE
SVDSRDFWEQQELARIEKLKEEHELEIATRDRMRRMKKDSFAFLTQLKERRKKQYKEKLS
AFEKKIIEEKKVRLTERKEQRKEERRNKWFKEKEEAEQRARDEALKREREEKERIEQETR
EAEEQAYQEKLTRLEEIAAKQRQREIEIEEREAKKREESRRDVDNPRFDRGPPPREREEG
WRRTADTPDTKTTDSPAERQTWKPSGGGWREREKEKHDSWKKDPEKRLEDERAIHPAEER
QNRPASSWREREREKEEKGDRFREERPSPAREERKDDRGGGWRGRVAPSRDDRPMGDDRP
SRDSWQEKEGTRDRRFDNRDIRLDKEEYSRLKDERENRDRFASERREEGGGSAWRRGGDR
DEGRRRDDDGPRRDGGRGDTWRNRESGGGGGWRDRERDREMGGGRDRDMGGGRDRDMGGG
RDRDMGGGRDRDMGGGGAWRRGGDGPREDRGPRDDRGPRDGDRRPAPSSDVWRRGDGPPR
EKPSERAPPRGGEDDGWTTVKR*
>TRINITY_DN63217_c2_g2::TRINITY_DN63217_c2_g2_i1::g.9602::m.9602 TRINITY_DN63217_c2_g2::TRINITY_DN63217_c2_g2_i1::g.9602  ORF type:complete len:1020 (+) TRINITY_DN63217_c2_g2_i1:133-3192(+)
MPVHQSSGHEHGGGRSTRPVSGNSQRSSLKTKTASNSNTAVRTGAPSRRVTNSGRPIATA
TKTRKEKSRLGNTQEGTEIRAKKQENGEHENEMRQNQNDIKDYEKITNGDFEKRADDEKS
ESDTGNTRFQPSSSEEPLEKAPPPKTPSPPPPPPEPQPEVFTIDKFNNTMDSFADVFSSH
KFTNVNDDYPVDELVSVVSDVTESIEEFKQQTVSSQRHLEDLRQKMRDVKERIQTNVQRK
SSVIRVNDETQTIEERELNEKLSRLNAQVAQANAELAEALRLSAETESTAVEAQLAAEKA
KEEAKNIQEEVAFRAKVEERRREQDKKKQEEERRKMEEVEAREEEIRREKEAEWKRKEHG
SDKPPAWDNWPVFEYKLRNQSIELGCIIRGHPTKFNQNDIICSAMDQIDFPVPFNENEEL
VSVIINLESSVQDNTDRLEDPIVVCIPFKATRALHGHHTAKEPVVKIEHNGHWVCLETKE
ESIDTYKEYKFAVCEVKTLSRMAVFYRLKRDYATVSNRGGKMTSSYDQRISMTLPKDCID
GRDHILMEVQPVDSSSVNDLRHRKPTCKGLLTSSPIVHMEWESTDFKKPVTVTVPCPPNP
IKAKKLAAMRKEKEEKMKHPPKIHLILPHEVEAMEKEKAKSKLQKMQEQIAEEENKVEEP
KPTKWYMGEYANMEDDENDNLFLVSSQGNNKWTPVENVNIMQVKLDLLQFDLDKPLDRFM
VLRTRTNVVEDTIGPMASEVSSFLSQKFVQVILKQKSDDPFDTVLSVVPSSKTEKTIKKL
SEEGYDDGPEPSQVLSINEGDNIEVGFRGNVKNKDHEEIKFVYNSNLESETEFYACEVDK
YLQKNFPVFRGVVEVYRKYTVKTVTKRKRRDSSSDNEEPPSDIKREKMCELSINIPKYHV
EQNSTVIKAPITIKNTTDPVNENLMRYVAEELGDEWRTVASHLCVSKARLQAILKNIQNG
DQTECDARYDMLMTWLKKTPKATDKIACLGSALLKSGRGDIAEDIRSKDRDYREQHRAH*
>TRINITY_DN63217_c2_g2::TRINITY_DN63217_c2_g2_i3::g.9603::m.9603 TRINITY_DN63217_c2_g2::TRINITY_DN63217_c2_g2_i3::g.9603  ORF type:3prime_partial len:275 (+) TRINITY_DN63217_c2_g2_i3:354-1175(+)
MEEVEAREEEIRREKEAEWKRKEHGSDKPPAWDNWPVFEYKLRNQSIELGCIIRGHPTKF
NQNDIICSAMDQIDFPVPFNENEELVSVIINLESSVQDNTDRLEDPIVVCIPFKATRALH
GHHTAKEPVVKIEHNGHWVCLETKEESIDTYKEYKFAVCEVKTLSRMAVFYRLKRDYATV
SNRGGKMTSSYDQRISMTLPKDCIDGRDHILMEVQPVDSSSVNDLRHRKPTCKGLLTSSP
IVHMEWESTDFKKPVTVTVPCPPNPIKAKKLAAM
>TRINITY_DN63217_c2_g2::TRINITY_DN63217_c2_g2_i4::g.9604::m.9604 TRINITY_DN63217_c2_g2::TRINITY_DN63217_c2_g2_i4::g.9604  ORF type:complete len:1020 (+) TRINITY_DN63217_c2_g2_i4:133-3192(+)
MPVHQSSGHEHGGGRSTRPVSGNSQRSSLKTKTASNSNTAVRTGAPSRRVTNSGRPIATA
TKTRKEKSRLGNTQEGTEIRAKKQENGEHENEMRQNQNDIKDYEKITNGDFEKRADDEKS
ESDTGNTRFQPSSSEEPLEKAPPPKTPSPPPPPPEPQPEVFTIDKFNNTMDSFADVFSSH
KFTNVNDDYPVDELVSVVSDVTESIEEFKQQTVSSQRHLEDLRQKMRDVKERIQTNVQRK
SSVIRVNDETQTIEERELNEKLSRLNAQVAQANAELAEALRLSAETESTAVEAQLAAEKA
KEEAKNIQEEVAFRAKVEERRREQDKKKQEEERRKMEEVEAREEEIRREKEAEWKRKEHG
SDKPPAWDNWPVFEYKLRNQSIELGCIIRGHPTKFNQNDIICSAMDQIDFPVPFNENEEL
VSVIINLESSVQDNTDRLEDPIVVCIPFKATRALHGHHTAKEPVVKIEHNGHWVCLETKE
ESIDTYKEYKFAVCEVKTLSRMAVFYRLKRDYATVSNRGGKMTSSYDQRISMTLPKDCID
GRDHILMEVQPVDSSSVNDLRHRKPTCKGLLTSSPIVHMEWESTDFKKPVTVTVPCPPNP
IKAKKLAAMRKEKEEKMKHPPKIHLILPHEVEAMEKEKAKSKLQKMQEQIAEEENKVEEP
KPTKWYMGEYANMEDDENDNLFLVSSQGNNKWTPVENVNIMQVKLDLLQFDLDKPLDRFM
VLRTRTNVVEDTIGPMASEVSSFLSQKFVQVILKQKSDDPFDTVLSVVPSSKTEKTIKKL
SEEGYDDGPEPSQVLSINEGDNIEVGFRGNVKNKDHEEIKFVYNSNLESETEFYACEVDK
YLQKNFPVFRGVVEVYRKYTVKTVTKRKRRDSSSDNEEPPSDIKREKMCELSINIPKYHV
EQNSTVIKAPITIKNTTDPVNENLMRYVAEELGDEWRTVASHLCVSKARLQAILKNIQNG
DQTECDARYDMLMTWLKKTPKATDKIACLGSALLKSGRGDIAEDIRSKDRDYREQHRAH*
>TRINITY_DN63218_c0_g2::TRINITY_DN63218_c0_g2_i2::g.9587::m.9587 TRINITY_DN63218_c0_g2::TRINITY_DN63218_c0_g2_i2::g.9587  ORF type:5prime_partial len:897 (+) TRINITY_DN63218_c0_g2_i2:2-2692(+)
ETNVLVRLLKLKSVPYSVGFCSSKGDLLVGIGNHMYKIPHYAFLPKAYMFRMVSMKFSDQ
RPEKALPEDTTHLQKMSKHDLSRMKNSHSSFKFSTYTDVLTAEEEIEINRERLIKEKAFQ
LLQKRDNQLVKIRDGELISKKKPKTTAKTKKVAFNQYMKMYYDKPKPTIPKDDPYPEDRV
KEVLKEPQPPEEEEYAPEREPTGFFPPASAATRPTPPEDSPLKAAYPLTPSGFIPNSILV
KLLWPQEANEQFKRKKQEEWKLPSFSLEQLESISKSKQKVPQEGEDGRQVTFAEDEEFED
RVMEMDWGDDEEERPDSPNIYEERTKSPRKEKSKLSEEEKPKSGLMNKFADIMARPPTPK
EDEDELVLSKDGTLVSKEQTRDSLGKPESSRQTSIVSDKPPSAPRQARPVKPITKLISKP
PPPTPPPRPISPVVEAKTKLSPPKPAVKAREKTPSPQAPSPPPPRAPTPVPGFIIQFKGQ
EWFDKFYPNCNENSIPKPWSLENFVGGLARLIRTAEFKYKTAIVEAVLMLHAQDEFEPSL
GHVVIKALSSVLNHQKDYPTCMVEDQRNFIVVAVKAIHKLGPPDKDFVTEMLVQFLDGDK
EVRSVIQTILTSCGVQDPHKFLPKELDSWDIWNVEEDDRKADLRKMCQAWLDRWITSYKL
HMEDAIDRMKKGQNIHGRVTRDQLKKKGSNQNKSILRRSVGIGTDSVIHEDQETVTTLDD
RQKGVTVTFDRPPDPSLIENATFIDAINFFCDMMLEKELEVMRTPGKKMPGAKENVVQAK
NTVLVLPKIPHKPCLVRLGETHTSTCRPHRETNLHVDYRLPQMTARGYHPLPGQINGFVN
SINLPMKPLMLNPFPNVLDQFDARFAEPILITLKSSQKYFVPSQSIVPQEEVAAAL*
>TRINITY_DN63218_c0_g2::TRINITY_DN63218_c0_g2_i3::g.9588::m.9588 TRINITY_DN63218_c0_g2::TRINITY_DN63218_c0_g2_i3::g.9588  ORF type:5prime_partial len:903 (+) TRINITY_DN63218_c0_g2_i3:2-2710(+)
TIRVWNETNVLVRLLKLKSVPYSVGFCSSKGDLLVGIGNHMYKIPHYAFLPKAYMFRMVS
MKFSDQRPEKALPEDTTHLQKMSKHDLSRMKNSHSSFKFSTYTDVLTAEEEIEINRERLI
KEKAFQLLQKRDNQLVKIRDGELISKKKPKTTAKTKKVAFNQYMKMYYDKPKPTIPKDDP
YPEDRVKEVLKEPQPPEEEEYAPEREPTGFFPPASAATRPTPPEDSPLKAAYPLTPSGFI
PNSILVKLLWPQEANEQFKRKKQEEWKLPSFSLEQLESISKSKQKVPQEGEDGRQVTFAE
DEEFEDRVMEMDWGDDEEERPDSPNIYEERTKSPRKEKSKLSEEEKPKSGLMNKFADIMA
RPPTPKEDEDELVLSKDGTLVSKEQTRDSLGKPESSRQTSIVSDKPPSAPRQARPVKPIT
KLISKPPPPTPPPRPISPVVEAKTKLSPPKPAVKAREKTPSPQAPSPPPPRAPTPVPGFI
IQFKGQEWFDKFYPNCNENSIPKPWSLENFVGGLARLIRTAEFKYKTAIVEAVLMLHAQD
EFEPSLGHVVIKALSSVLNHQKDYPTCMVEDQRNFIVVAVKAIHKLGPPDKDFVTEMLVQ
FLDGDKEVRSVIQTILTSCGVQDPHKFLPKELDSWDIWNVEEDDRKADLRKMCQAWLDRW
ITSYKLHMEDAIDRMKKGQNIHGRVTRDQLKKKGSNQNKSILRRSVGIGTDSVIHEDQET
VTTLDDRQKGVTVTFDRPPDPSLIENATFIDAINFFCDMMLEKELEVMRTPGKKMPGAKE
NVVQAKNTVLVLPKIPHKPCLVRLGETHTSTCRPHRETNLHVDYRLPQMTARGYHPLPGQ
INGFVNSINLPMKPLMLNPFPNVLDQFDARFAEPILITLKSSQKYFVPSQSIVPQEEVAA
AL*
>TRINITY_DN63218_c0_g2::TRINITY_DN63218_c0_g2_i4::g.9589::m.9589 TRINITY_DN63218_c0_g2::TRINITY_DN63218_c0_g2_i4::g.9589  ORF type:5prime_partial len:903 (+) TRINITY_DN63218_c0_g2_i4:2-2710(+)
TIRVWNETNVLVRLLKLKSVPYSVGFCSSKGDLLVGIGNHMYKIPHYAFLPKAYMFRMVS
MKFSDQRPEKALPEDTTHLQKMSKHDLSRMKNSHSSFKFSTYTDVLTAEEEIEINRERLI
KEKAFQLLQKRDNQLVKIRDGELISKKKPKTTAKTKKVAFNQYMKMYYDKPKPTIPKDDP
YPEDRVKEVLKEPQPPEEEEYAPEREPTGFFPPASAATRPTPPEDSPLKAAYPLTPSGFI
PNSILVKLLWPQEANEQFKRKKQEEWKLPSFSLEQLESISKSKQKVPQEGEDGRQVTFAE
DEEFEDRVMEMDWGDDEEERPDSPNIYEERTKSPRKEKSKLSEEEKPKSGLMNKFADIMA
RPPTPKEDEDELVLSKDGTLVSKEQTRDSLGKPESSRQTSIVSDKPPSAPRQARPVKPIT
KLISKPPPPTPPPRPISPVVEAKTKLSPPKPAVKAREKTPSPQAPSPPPPRAPTPVPGFI
IQFKGQEWFDKFYPNCNENSIPKPWSLENFVGGLARLIRTAEFKYKTAIVEAVLMLHAQD
EFEPSLGHVVIKALSSVLNHQKDYPTCMVEDQRNFIVVAVKAIHKLGPPDKDFVTEMLVQ
FLDGDKEVRSVIQTILTSCGVQDPHKFLPKELDSWDIWNVEEDDRKADLRKMCQAWLDRW
ITSYKLHMEDAIDRMKKGQNIHGRVTRDQLKKKGSNQNKSILRRSVGIGTDSVIHEDQET
VTTLDDRQKGVTVTFDRPPDPSLIENATFIDAINFFCDMMLEKELEVMRTPGKKMPGAKE
NVVQAKNTVLVLPKIPHKPCLVRLGETHTSTCRPHRETNLHVDYRLPQMTARGYHPLPGQ
INGFVNSINLPMKPLMLNPFPNVLDQFDARFAEPILITLKSSQKYFVPSQSIVPQEEVAA
AL*
>TRINITY_DN63218_c0_g2::TRINITY_DN63218_c0_g2_i5::g.9590::m.9590 TRINITY_DN63218_c0_g2::TRINITY_DN63218_c0_g2_i5::g.9590  ORF type:3prime_partial len:397 (+) TRINITY_DN63218_c0_g2_i5:419-1606(+)
MEMDWGDDEEERPDSPNIYEERTKSPRKEKSKLSEEEKPKSGLMNKFADIMARPPTPKED
EDELVLSKDGTLVSKEQTRDSLGKPESSRQTSIVSDKPPSAPRQARPVKPITKLISKPPP
PTPPPRPISPVVEAKTKLSPPKPAVKAREKTPSPQAPSPPPPRAPTPVPGFIIQFKGQEW
FDKFYPNCNENSIPKPWSLENFVGGLARLIRTAEFKYKTAIVEAVLMLHAQDEFEPSLGH
VVIKALSSVLNHQKDYPTCMVEDQRNFIVVAVKAIHKLGPPDKDFVTEMLVQFLDGDKEV
RSVIQTILTSCGVQDPHKFLPKELDSWDIWNVEEDDRKADLRKMCQAWLDRWITSYKLHM
EDAIDRMKKGQNIHGRVTRDQLKKKGSNQNKSILRR
>TRINITY_DN63218_c0_g2::TRINITY_DN63218_c0_g2_i7::g.9591::m.9591 TRINITY_DN63218_c0_g2::TRINITY_DN63218_c0_g2_i7::g.9591  ORF type:5prime_partial len:897 (+) TRINITY_DN63218_c0_g2_i7:2-2692(+)
ETNVLVRLLKLKSVPYSVGFCSSKGDLLVGIGNHMYKIPHYAFLPKAYMFRMVSMKFSDQ
RPEKALPEDTTHLQKMSKHDLSRMKNSHSSFKFSTYTDVLTAEEEIEINRERLIKEKAFQ
LLQKRDNQLVKIRDGELISKKKPKTTAKTKKVAFNQYMKMYYDKPKPTIPKDDPYPEDRV
KEVLKEPQPPEEEEYAPEREPTGFFPPASAATRPTPPEDSPLKAAYPLTPSGFIPNSILV
KLLWPQEANEQFKRKKQEEWKLPSFSLEQLESISKSKQKVPQEGEDGRQVTFAEDEEFED
RVMEMDWGDDEEERPDSPNIYEERTKSPRKEKSKLSEEEKPKSGLMNKFADIMARPPTPK
EDEDELVLSKDGTLVSKEQTRDSLGKPESSRQTSIVSDKPPSAPRQARPVKPITKLISKP
PPPTPPPRPISPVVEAKTKLSPPKPAVKAREKTPSPQAPSPPPPRAPTPVPGFIIQFKGQ
EWFDKFYPNCNENSIPKPWSLENFVGGLARLIRTAEFKYKTAIVEAVLMLHAQDEFEPSL
GHVVIKALSSVLNHQKDYPTCMVEDQRNFIVVAVKAIHKLGPPDKDFVTEMLVQFLDGDK
EVRSVIQTILTSCGVQDPHKFLPKELDSWDIWNVEEDDRKADLRKMCQAWLDRWITSYKL
HMEDAIDRMKKGQNIHGRVTRDQLKKKGSNQNKSILRRSVGIGTDSVIHEDQETVTTLDD
RQKGVTVTFDRPPDPSLIENATFIDAINFFCDMMLEKELEVMRTPGKKMPGAKENVVQAK
NTVLVLPKIPHKPCLVRLGETHTSTCRPHRETNLHVDYRLPQMTARGYHPLPGQINGFVN
SINLPMKPLMLNPFPNVLDQFDARFAEPILITLKSSQKYFVPSQSIVPQEEVAAAL*
>TRINITY_DN63219_c0_g2::TRINITY_DN63219_c0_g2_i1::g.9612::m.9612 TRINITY_DN63219_c0_g2::TRINITY_DN63219_c0_g2_i1::g.9612  ORF type:complete len:120 (+) TRINITY_DN63219_c0_g2_i1:899-1258(+)
MPATYLRLAQYLQYIAWLCCSTPDPRHGKASVADDVHYCVFLTHHRHAELEFCISNVSQC
TNILGQKYINLYQDTLNICTTDTNRLLSLFTVVGESGRSLLLPVEKAPVFLSGTHSPKI*
>TRINITY_DN63219_c0_g2::TRINITY_DN63219_c0_g2_i2::g.9613::m.9613 TRINITY_DN63219_c0_g2::TRINITY_DN63219_c0_g2_i2::g.9613  ORF type:complete len:124 (+) TRINITY_DN63219_c0_g2_i2:918-1289(+)
MPATYLRLAQYLQYIAWLCCSTPDPRHGKASVADDVHYCVFLTHHRHAELEFCISNVSQC
TNILGQKYINLYQDTLNICTTDTNRLLSLFTVVGESGRSLLLPVEKAPVFLSGTHSLKIS
FCL*
>TRINITY_DN63220_c0_g2::TRINITY_DN63220_c0_g2_i1::g.9614::m.9614 TRINITY_DN63220_c0_g2::TRINITY_DN63220_c0_g2_i1::g.9614  ORF type:complete len:229 (+) TRINITY_DN63220_c0_g2_i1:80-766(+)
MALSDQDVQKQIKHMMAFIEQEANEKAEEIDAKAEEEFNIEKGRLVQQQRVKIMEYYERK
EKQVELQKKIQNSNLLNQARLKVLKAREDHLKTLIEESRKQLGRVTSDKTRYRTVLEGLI
AQGLYQMLENNVTIRCREKDVDLVRDAWPGAVEAYRKATEGKKDVKITVDTENFLPADIS
GGVELMAQCSKFVVENTLESRLDLISLQMIPELRTVLFGRNPNRKFTD*
>TRINITY_DN63220_c0_g2::TRINITY_DN63220_c0_g2_i3::g.9615::m.9615 TRINITY_DN63220_c0_g2::TRINITY_DN63220_c0_g2_i3::g.9615  ORF type:complete len:229 (+) TRINITY_DN63220_c0_g2_i3:80-766(+)
MALSDQDVQKQIKHMMAFIEQEANEKAEEIDAKAEEEFNIEKGRLVQQQRVKIMEYYERK
EKQVELQKKIQNSNLLNQARLKVLKAREDHLKTLIEESRKQLGRVTSDKTRYRTVLEGLI
AQGLYQMLENNVTIRCREKDVDLVRDAWPGAVEAYRKATEGKKDVKITVDTENFLPADIS
GGVELMAQCSKFVVENTLESRLDLISLQMIPELRTVLFGRNPNRKFTD*
>TRINITY_DN63220_c0_g2::TRINITY_DN63220_c0_g2_i4::g.9616::m.9616 TRINITY_DN63220_c0_g2::TRINITY_DN63220_c0_g2_i4::g.9616  ORF type:complete len:229 (+) TRINITY_DN63220_c0_g2_i4:80-766(+)
MALSDQDVQKQIKHMMAFIEQEANEKAEEIDAKAEEEFNIEKGRLVQQQRVKIMEYYERK
EKQVELQKKIQNSNLLNQARLKVLKAREDHLKTLIEESRKQLGRVTSDKTRYRTVLEGLI
AQGLYQMLENNVTIRCREKDVDLVRDAWPGAVEAYRKATEGKKDVKITVDTENFLPADIS
GGVELMAQCSKFVVENTLESRLDLISLQMIPELRTVLFGRNPNRKFTD*
>TRINITY_DN63224_c0_g1::TRINITY_DN63224_c0_g1_i1::g.9565::m.9565 TRINITY_DN63224_c0_g1::TRINITY_DN63224_c0_g1_i1::g.9565  ORF type:complete len:246 (+) TRINITY_DN63224_c0_g1_i1:22-738(+)
MSSDKEHNLGISWHDSAWIPILNPSNVLDYFSERSNPFYDRQCNNEIIKMQRLSQDQLQN
MTGIEYVLIHAQEPILYIVRKQYRHSQQQVTPQADYYIIAGVVYQAPDLSSVINSRLING
VHNLQSAFEEAQSFSRYHPSKGYWWDFNQQDTSDKDDKKKKKKEEPGSMFQRQRVDLLLG
ELAKKFPPKFVAPSQPEAKVEEQVKVEPKVEIKQEKTDEKQTNNALKPPPDKKPKLVR*
>TRINITY_DN63224_c0_g1::TRINITY_DN63224_c0_g1_i2::g.9566::m.9566 TRINITY_DN63224_c0_g1::TRINITY_DN63224_c0_g1_i2::g.9566  ORF type:complete len:240 (+) TRINITY_DN63224_c0_g1_i2:40-759(+)
MEMISDEHNLGISWHDSAWIPILNPSNVLDYFSERSNPFYDRQCNNEIIKMQRLSQDQLQ
NMTGIEYVLIHAQEPILYIVRKQYRHSQQQVTPQADYYIIAGVVYQAPDLSSVINSRLIN
GVHNLQSAFEEAQSFSRYHPSKGYWWDFNQQDTSDKDDKKKKKKEEPGSMFQRQRVDLLL
GELAKKFPPKFVAPSQPEAKVEEQVKVEPKVEIKQEKTDEKQTNNALKPPPDKKPKLVR*
>TRINITY_DN63224_c0_g5::TRINITY_DN63224_c0_g5_i1::g.9567::m.9567 TRINITY_DN63224_c0_g5::TRINITY_DN63224_c0_g5_i1::g.9567  ORF type:3prime_partial len:511 (+) TRINITY_DN63224_c0_g5_i1:122-1651(+)
MAGRGSIAFDEYGRPFIIIRDQESKGRLCGIEAHKSHIMAAKTVAGVLKTSLGPKGLDKM
LVSPDGDITITNDGATILKQMDVEHQIAKLMVQLSQSQDDEIGDGTTGVVVLAGALMEQA
EQLLDKGIHPIRISDGYEMAAKVAVEHLDTIAETYKIDPKNVDPLVKLAMTTLGSKIINR
CHRHMAGIAVDAIMAVADFDRRDVDFELIKVEGKVGGKLEDTMLVKGVIVDKDFSHPQMP
KSVKDAKMAILTCPFEPPKPKTKHSLEVKSVEDYKKLRQFEVEKFEQMVKQVKDTGANLV
ICQWGFDDEANHLLLQKELPAVRWVGGPEIELIAIATGGRIVPRFEELTAAKLGKAGIVK
ELSFGTTKDRMLVIEECQNSRAVTIFVRGGNKMIVEEAKRSIHDALCVIRNIVKDQRVVF
GGGAPEISCSLAVGKAADKVSTLEQYAMRSFSEALESIPLALSENSGLSPIHTVADVKSR
QAKENNPRLGIDCLNKGTNDMKAQNVLETL
>TRINITY_DN63226_c2_g1::TRINITY_DN63226_c2_g1_i1::g.9549::m.9549 TRINITY_DN63226_c2_g1::TRINITY_DN63226_c2_g1_i1::g.9549  ORF type:5prime_partial len:359 (+) TRINITY_DN63226_c2_g1_i1:1-1077(+)
VLTAVILCVVVIHVVTKTLSVDQKKKLNGAFDTDSTTSFTGTSMFDSKSGNMSNDFVQIL
DSSEKQTVEEIQSTWKDVINMETAFKDSLPEDLQFFVQEFKQMDQSKLRKLTTAPSTMTP
ADLKDVPLSIIASINETERIALLDGLQDRVKDVVCNMLQNDEADYDTTKDIAKAVNCSDS
LGKRNIRPKGTLSQAIADIEQDKEDPSIWSDQKWEESIKQGWFNGLTDNVMDKVPPRVLK
NNLKTVTKLIGDIDDKLRDRVFNKIKTATGGYDKMSAADMKDMGDMLGDMSLKDMKQLNA
SAVRDSLSTFRSKSSTMSRAQKMQMKKTVKDGMPPIANWTGDDIVKYEHIKIHDQGLV*
>TRINITY_DN63226_c2_g1::TRINITY_DN63226_c2_g1_i2::g.9551::m.9551 TRINITY_DN63226_c2_g1::TRINITY_DN63226_c2_g1_i2::g.9551  ORF type:internal len:498 (+) TRINITY_DN63226_c2_g1_i2:1-1491(+)
VLTAVILCVVVIHVVTKTLSVDQKKKLNGAFDTDSTTSFTGTSMFDSKSGNMSNDFVQIL
DSSEKQTVEEIQSTWKDVINMETAFKDSLPEDLQFFVQEFKQMDQSKLRKLTTAPSTMTP
ADLKDVPLSIIASINETERIALLDGLQDRVKDVVCNMLQNDEADYDTTKDIAKAVNCSDS
LGKRNIRPKGTLSQAIADIEQDKEDPSIWSDQKWEESIKQGWFNGLTDNVMDKVPPRVLK
NNLKTVTKLIGDIDDKLRDRVFNKIKTATGGYDKMSAADMKDMGDMLGDMSLNDMKQLNA
SAVRDSLSTFRSKSSTMSRAQKMQMKKTVKDGMPPIANWTGDDIVNSAPFLGRDKTLVKK
LNVDALVRNISDIGSQNIDPKSSRTLLKKLRESSKFNKSTSFTTDSFKEIGNIATGLSPR
SLKKMKNVDFGDLLNTGSLKDKDFSKDSARAIVEMIKNDTGKLNGNLDKTEIIKLGKSIK
GLRKTEIDNINIDEMAE
>TRINITY_DN63226_c2_g2::TRINITY_DN63226_c2_g2_i1::g.9550::m.9550 TRINITY_DN63226_c2_g2::TRINITY_DN63226_c2_g2_i1::g.9550  ORF type:internal len:111 (+) TRINITY_DN63226_c2_g2_i1:1-330(+)
VLTAVILCVVVIHVAQSQKSTRSPRKTTGGITVSLPPKRSTTKGMKTSPPPPRNYTGSTP
RSTLRSRRTMPPRNITRRTLRPRTTMPSRNITGSTLQPRNFTGTMPPRNI
>TRINITY_DN63227_c2_g4::TRINITY_DN63227_c2_g4_i2::g.9505::m.9505 TRINITY_DN63227_c2_g4::TRINITY_DN63227_c2_g4_i2::g.9505  ORF type:internal len:325 (+) TRINITY_DN63227_c2_g4_i2:2-973(+)
DQKENSTADGTNEDQPQTKKMKTEYIREGVLLGYGNPLLDIQVVGTEDFLKKYDLLANNA
ILAEDKHKPMYEDMVDTFNEVQYVPGGATLNAIKVAQWLVGTKNATSFFGCVNKDKYGSI
LEEKAQEMGVNVQFQYTEKEPTGTCAVIVTGENRSLCANLAAANLFTEGHLDNPKNWQLV
EKADFFYCAGFPLTVSPSSILRLAKYSHENGKTFCMNLSAPFLCQFFKEPMLQTLPYVDI
LFGNESEAEQFSTENDLGTKVISEIAQKIASLKKENKDKGRIVVITQGELPVIVAHGSTD
GSESTVKEYPVEAIKNIVDTNGAG
>TRINITY_DN63228_c0_g2::TRINITY_DN63228_c0_g2_i1::g.9605::m.9605 TRINITY_DN63228_c0_g2::TRINITY_DN63228_c0_g2_i1::g.9605  ORF type:5prime_partial len:764 (+) TRINITY_DN63228_c0_g2_i1:1-2292(+)
DLGRFVGVFHQLTKLNNRSFAALGHGRLFSTSSVMSYGKFLNYKVQDGIAVVKFDQPDSK
VNTLSKGTMEEFQEVYGEITSKSEVKGIVLISGKPGCFIAGADIGMIEACKSQEEITSLS
TNGQNLFNNVANLKTPVVAAINGSCLGGGLETALACHYRIAVNSKKTALGVPEVMLGLLP
GAGGTQRLMQLLPYQTALPMMLTGKTYDAKRAKKIGLVDLVVEQIGPGIKTGDENTMEAL
ERAAILTAKGLAAGSIKIPERKKNWMNTLIDGFARTSVGGPFWNKVKSQVMKQTKGKYPA
PLKIIEVAKTGVTEGAAKGYAAEAKAFGELGMTTESKALIGLYNGQTALKKNKFGAPKRE
VKTLGMLGAGLMGAGIAQVSIDKGINVILKDVTMQGVARGEQQIQKGLDTKVKRKKISSF
EKDQIMTCLDPTISYEHFNKVDIVVEAVFEDLNIKHKVVKEVEQHIPDHCIFASNTSALP
ITQIAAASKRPEQFIGMHYFSPVDKMQLLEIITTDQTSQDTAASAVAVGLKQGKVVIVVK
DGPGFYTTRILAPMLSEAVRCLQEGVGPKKLDSLTREFGWPVGVATLADEVGVDVAAHVA
EDLGKAFGARFGGGNINVLSDMVAAGYLGRKAGKGVYVYEAGKKSRVENEDALKLLEKYK
LEPHANNTDEDIQFRLASRFINEAVMCLQEGILATPMEGDMGAVFGLGFPPFLGGPFKYI
DLHGARQLVDRMLKYQQWYGDEFQPCQLLLDHANDASKKFYPS*
>TRINITY_DN63229_c0_g1::TRINITY_DN63229_c0_g1_i8::g.9582::m.9582 TRINITY_DN63229_c0_g1::TRINITY_DN63229_c0_g1_i8::g.9582  ORF type:internal len:122 (+) TRINITY_DN63229_c0_g1_i8:2-364(+)
FYSLVLCGFNSFYSLALCDFNSFYSLALCYFNSFYSLVLCDFNSFYSLVLCDFNSFYSLV
LCDFNSYYSLALCDFNSTFGLALCDFNSFYSLVLCDFNSFYSLVLCDFNSFYSLVFGDFN
S
>TRINITY_DN63229_c0_g1::TRINITY_DN63229_c0_g1_i9::g.9583::m.9583 TRINITY_DN63229_c0_g1::TRINITY_DN63229_c0_g1_i9::g.9583  ORF type:internal len:116 (+) TRINITY_DN63229_c0_g1_i9:1-345(+)
CDFNSFYSLVLCDFNSSYSLVFCDFNSFYSLALCDFNSFYSLVLCDFNSFYSLALCDFNS
FYSLVLCCFNSSYSLALCDFNSFYSLVLCDFNSFYSLALCDFNSFYSLVLCCFNS
>TRINITY_DN63229_c0_g2::TRINITY_DN63229_c0_g2_i1::g.9580::m.9580 TRINITY_DN63229_c0_g2::TRINITY_DN63229_c0_g2_i1::g.9580  ORF type:5prime_partial len:1148 (+) TRINITY_DN63229_c0_g2_i1:2-3445(+)
GNYPHSRVCEWRITVQQGRRITFTFNPFNIENHSSCRFDYLAIYNGKYTLSPLLGRYCGN
SAPEVVEVSGNTARVVFRTDGSVSNGGFRASYTSYSEALCGGMISSSPGNITSPGYATGN
YTSKQECIWSIQNQQYTNTSIVIRFKDLQLESHTACRYDWLEIREGDSIDGVMLDQFCGN
NTLPPPIISPTQNLWMRFRTDTSIVDRGFFLSYNFTQCGGILTDPVGTITSPNYPANYDH
NDACAWQIIAPEGTQIVVTFPDFHMERHSSCVFDYLELFNGPYASSPSIGKFCGTTAPST
FKSQSNSVRIVLFTDFSLSERGFRIQYAFSNEGCGGLLHNQIGNLSTPNYPSSYPHNSEC
VWDINVATGYVVMLTFNPPFDMEHHGTCDYDYVEVSDTMSNGTLQSLGRWCENILPPPQV
SSSHRMVVKFRSDSSTNGNGFSASWTTGCGGIITDRRGVLISPGYPDPYTNNLRCNYTLD
MDPEHFIVLTFDQNNFDIESGNNCGFDFVAVYQGNSSDGRLLGKFCGNTAPQPLSSLGQM
FIQFWTDGSVVNNGYRATYEVNECGGVFTEPGAIIGTPTHPVDYHNNQNCTWNITVEPDM
VIDLKFQLFELEAHSTCRYDYVDVFDGPSFSSRLIGRYCGTEVPPNVLRTTSNTMVVNFV
TDASITAGGFQATYRTTYGANQGCGGILNTTDGSFSSVDGDGDGQYENNLDCPWTIIAPS
NKVISFSILGMELEQHPTCRYDNIKIYDGISAADSLIGTYCGSAVPPVITSTSNVLFVVF
HSDHSVVRAGFNATYTLQDALCGGTFTSSSSLQTLTSPGYPNAFRQDARCRWTVDAPTAT
DKVELVVTALNLQTTTDCSTEFLEIKDYPLGDRGRVVHSCGVTPPPVFDSFDQTVQIEYA
VTNGGSTGFSLTYRTATCNRTYTGDSGQIYSPGWPGRYPANNNCQMLIQAPAGSTVTLYF
NSFHVESHPNCIYDFLEIRNGSTADSPVINKLCGWALPDPIFATSNNVWLNFVTDVSLQT
PGYDITYTSTSQGLGCGGNIVGINGSLTSPDYPGNYTSSSTCTWLIRVPARRVITLTFTD
MRLFDTENCDTDYVTIYDGNSDLTNQFGRYCGGEIPTSFTTTGNVAFIKFYSDGTGSSIA
FRLVYTS*
>TRINITY_DN63230_c1_g1::TRINITY_DN63230_c1_g1_i1::g.9611::m.9611 TRINITY_DN63230_c1_g1::TRINITY_DN63230_c1_g1_i1::g.9611  ORF type:complete len:114 (+) TRINITY_DN63230_c1_g1_i1:359-700(+)
MYLSMYHFVEASRLCNILFVCSICTILHVLNRFVINSSVDTILCMPNCLYAISIDKSSVY
ILVCTESYDLHHFVSASFFVYHVLCAESYIIYHLVCAWPYIHHYVYMPNHIYI*
>TRINITY_DN63231_c0_g1::TRINITY_DN63231_c0_g1_i1::g.9584::m.9584 TRINITY_DN63231_c0_g1::TRINITY_DN63231_c0_g1_i1::g.9584  ORF type:complete len:585 (+) TRINITY_DN63231_c0_g1_i1:102-1856(+)
MEYKDKNKTTFCQSNKCSCAVLFLVAAGIAIFVCVTFLSPGVRYKREQTDSLEWWQTTII
YQIYPRSFQDSDSDGVGDLNGIVSRLHYFNEINVEAIWLSPFFESPMRDFGYDISNYTAV
DSMFGTMDDFKTLISKAHEKGIKVIIDFVPNHTSNESVWFDKSRNAKPGKPYSDYYVWNK
GKTVSGKREPPNNWQSVFDGPAWTFDDVRQEYFYHAFLASQPDLNYRNEDVLDEMDAVLR
FWLEKGIDGIRIDAIPHLFELENQSIDEPAGQNNGFNPDLHKYTKNQPEIFDVVKRWRRV
LDQYEAKDGVPRFLLGETVGIPHEARMEYYKAGALPFFFDLIAANSNCSVIPQCFLDVIK
KGLNLNDGQWPNFVIGNHDNKRIADRIGQEYVDVMNMLLLTLPGTPTTYYGEELGMRGGD
YTGLRPKDPYAVTSNDIGKSRDPERNPMQWDASRNAGFTNGTHPWLPINSDYKLVNVDVE
KKSKTSSLSLYTSLAKLRQASAFQNGYTVLPVQSIDNILVYLRQGDTETYAVAVNLGNAK
DSINIKERVSKGVIALATDGRTAGDIDTAHIVLERGEGVIIRQV*
>TRINITY_DN63231_c0_g1::TRINITY_DN63231_c0_g1_i2::g.9585::m.9585 TRINITY_DN63231_c0_g1::TRINITY_DN63231_c0_g1_i2::g.9585  ORF type:complete len:585 (+) TRINITY_DN63231_c0_g1_i2:102-1856(+)
MEYKDKNKTTFCQSNKCSCAVLFLVAAGIAIFVCVTFLSPGVRYKREQTDSLEWWQTTII
YQIYPRSFQDSDSDGVGDLNGIVSRLHYFNEINVEAIWLSPFFESPMRDFGYDISNYTAV
DSMFGTMDDFKTLISKAHEKGIKVIIDFVPNHTSNESVWFDKSRNAKPGKPYSDYYVWNK
GKTVSGKREPPNNWQSVFDGPAWTFDDVRQEYFYHAFLASQPDLNYRNEDVLDEMDAVLR
FWLEKGIDGIRIDAIPHLFELENQSIDEPAGQNNGFNPDLHKYTKNQPEIFDVVKRWRRV
LDQYEAKDGVPRFLLGETVGIPHEARMEYYKAGALPFFFDLIAANSNCSVIPQCFLDVIK
KGLNLNDGQWPNFVIGNHDNKRIADRIGQEYVDVMNMLLLTLPGTPTTYYGEELGMRGGD
YTGLRPKDPYAVTSNDIGKSRDPERNPMQWDASRNAGFTNGTHPWLPINSDYKLVNVDVE
KKSKTSSLSLYTSLAKLRQASAFQNGYTVLPVQSIDNILVYLRQGDTETYAVAVNLGNAK
DSINIKERVSKGVIALATDGRTAGDIDTAHIVLERGEGVIIRQV*
>TRINITY_DN63231_c0_g1::TRINITY_DN63231_c0_g1_i3::g.9586::m.9586 TRINITY_DN63231_c0_g1::TRINITY_DN63231_c0_g1_i3::g.9586  ORF type:5prime_partial len:171 (+) TRINITY_DN63231_c0_g1_i3:2-514(+)
FPMSFEVTGLRPKDPYAVTSNDIGKSRDPERNPMQWDASRNAGFTNGTHPWLPINSDYKL
VNVDVEKKSKTSSLSLYTSLAKLRQASAFQNGYTVLPVQSIDNILVYLRQGDTETYAVAV
NLGNAKDSINIKERVSKGVIALATDGRTAGDIDTAHIVLERGEGVIIRQV*
>TRINITY_DN63232_c0_g1::TRINITY_DN63232_c0_g1_i1::g.9713::m.9713 TRINITY_DN63232_c0_g1::TRINITY_DN63232_c0_g1_i1::g.9713  ORF type:complete len:617 (+) TRINITY_DN63232_c0_g1_i1:93-1943(+)
MAAMNLQFAMTKAVQRATNVVYQEHNVSRDKRGKVLGARSGFRGCTVWLTGLSGAGKTTI
SFALEEYLVSQGIPAYSLDGDNIRTGLNKNLGFTQEDREENIRRISEVSKLFADGGIVCI
TAFISPYAQDRQRARELHEASGLRFVECFVDTPLEVCESRDVKGLYKKARAGIIKGFTGI
DAAYERPENPEVSVKAGKNSIDECVQEIVTHLVEKEVVPSSAVSSVKELFVPDTRVEAVK
AEAEALPALEISKLDLQWTQVLSEGWATPLTGFMREREFLQCQHFGCLLDGGVTNQSIPI
VLPVQTNDKNRLGECAAFCLRYDDKPVAIMRNPEFYEHKKEERCSRQFGTSNTGHPYVKM
IYESGDWLVGGDLEVLERIKWNDGLDEYRLTPKQLRAKFREIGADAVFAFQLRNPIHNGH
ALLMADTKRRLLERGYKKPVLLLHPLGGWTKDDDVPLPHRIKQHKAILDEGVLDPDSTVL
AIFPSPMMYAGPTEVQWHAKARMSTGANFYIVGRDPAGMPHPDGGKDLYEHTHGSKVLTM
APGLTQLEIVPFRVAAYNTKMKKMDFYNPEKKEEFDFISGTRMRKLAREGQNPPDGFMAP
KAWKVLQDYYQSLKQT*
>TRINITY_DN63232_c0_g1::TRINITY_DN63232_c0_g1_i4::g.9714::m.9714 TRINITY_DN63232_c0_g1::TRINITY_DN63232_c0_g1_i4::g.9714  ORF type:complete len:614 (+) TRINITY_DN63232_c0_g1_i4:53-1894(+)
MSGDSSSSHAVQRATNVVYQEHNVSRDKRGKVLGARSGFRGCTVWLTGLSGAGKTTISFA
LEEYLVSQGIPAYSLDGDNIRTGLNKNLGFTQEDREENIRRISEVSKLFADGGIVCITAF
ISPYAQDRQRARELHEASGLRFVECFVDTPLEVCESRDVKGLYKKARAGIIKGFTGIDAA
YERPENPEVSVKAGKNSIDECVQEIVTHLVEKEVVPSSAVSSVKELFVPDTRVEAVKAEA
EALPALEISKLDLQWTQVLSEGWATPLTGFMREREFLQCQHFGCLLDGGVTNQSIPIVLP
VQTNDKNRLGECAAFCLRYDDKPVAIMRNPEFYEHKKEERCSRQFGTSNTGHPYVKMIYE
SGDWLVGGDLEVLERIKWNDGLDEYRLTPKQLRAKFREIGADAVFAFQLRNPIHNGHALL
MADTKRRLLERGYKKPVLLLHPLGGWTKDDDVPLPHRIKQHKAILDEGVLDPDSTVLAIF
PSPMMYAGPTEVQWHAKARMSTGANFYIVGRDPAGMPHPDGGKDLYEHTHGSKVLTMAPG
LTQLEIVPFRVAAYNTKMKKMDFYNPEKKEEFDFISGTRMRKLAREGQNPPDGFMAPKAW
KVLQDYYQSLKQT*
>TRINITY_DN63232_c0_g1::TRINITY_DN63232_c0_g1_i5::g.9715::m.9715 TRINITY_DN63232_c0_g1::TRINITY_DN63232_c0_g1_i5::g.9715  ORF type:complete len:608 (+) TRINITY_DN63232_c0_g1_i5:74-1897(+)
MSQAVQRATNVVYQEHNVSRDKRGKVLGARSGFRGCTVWLTGLSGAGKTTISFALEEYLV
SQGIPAYSLDGDNIRTGLNKNLGFTQEDREENIRRISEVSKLFADGGIVCITAFISPYAQ
DRQRARELHEASGLRFVECFVDTPLEVCESRDVKGLYKKARAGIIKGFTGIDAAYERPEN
PEVSVKAGKNSIDECVQEIVTHLVEKEVVPSSAVSSVKELFVPDTRVEAVKAEAEALPAL
EISKLDLQWTQVLSEGWATPLTGFMREREFLQCQHFGCLLDGGVTNQSIPIVLPVQTNDK
NRLGECAAFCLRYDDKPVAIMRNPEFYEHKKEERCSRQFGTSNTGHPYVKMIYESGDWLV
GGDLEVLERIKWNDGLDEYRLTPKQLRAKFREIGADAVFAFQLRNPIHNGHALLMADTKR
RLLERGYKKPVLLLHPLGGWTKDDDVPLPHRIKQHKAILDEGVLDPDSTVLAIFPSPMMY
AGPTEVQWHAKARMSTGANFYIVGRDPAGMPHPDGGKDLYEHTHGSKVLTMAPGLTQLEI
VPFRVAAYNTKMKKMDFYNPEKKEEFDFISGTRMRKLAREGQNPPDGFMAPKAWKVLQDY
YQSLKQT*
>TRINITY_DN63232_c0_g1::TRINITY_DN63232_c0_g1_i6::g.9716::m.9716 TRINITY_DN63232_c0_g1::TRINITY_DN63232_c0_g1_i6::g.9716  ORF type:3prime_partial len:151 (+) TRINITY_DN63232_c0_g1_i6:80-529(+)
MRNPEFYEHKKEERCSRQFGTSNTGHPYVKMIYESGDWLVGGDLEVLERIKWNDGLDEYR
LTPKQLRAKFREIGADAVFAFQLRNPIHNGHALLMADTKRRLLERGYKKPVLLLHPLGGW
TKDDDVPLPHRIKQHKAILDEGVLDPDSTV
>TRINITY_DN63233_c7_g1::TRINITY_DN63233_c7_g1_i1::g.9717::m.9717 TRINITY_DN63233_c7_g1::TRINITY_DN63233_c7_g1_i1::g.9717  ORF type:complete len:329 (+) TRINITY_DN63233_c7_g1_i1:45-1031(+)
MYNKTVADWLFETKDDIVGICTDKWPEILITIVFILTISRGRSFWVKFLGLELLCEAVVY
LFYPQIFGLGQLDDLHMLLFRGTGVVILAWCIGCWLLSKSTDSTVETSLLWAYTMILGCI
LMAQGYYLSHPPKKQIWNVSILITYFYGTLLVTVGTAYHALNSREWGGYGEVASHANLHL
RIEFVLLMVMALMQYALPQWIIRVMINVEKINSSHALLARVGGSFGIGMAIMSGRAANFL
RKSDKESVLLSHWLCYVVTALAGWYMLFTRWTTLTWAFVGLYAIHDLVIIMNATGALDID
PSVFSRILVPRVKALPEDVMSVFRPKMF*
>TRINITY_DN63234_c0_g1::TRINITY_DN63234_c0_g1_i1::g.9636::m.9636 TRINITY_DN63234_c0_g1::TRINITY_DN63234_c0_g1_i1::g.9636  ORF type:complete len:725 (+) TRINITY_DN63234_c0_g1_i1:405-2579(+)
MSIPRCKTDEASMLIFGVHEGERVAIDVPLGSTVGEVKKQIQIKLNIYFDDLVKQDKKIL
VMSYAGSDLGDHWIFTDLGIVPGSTVKVCMKEEVKPVLFVKCSHSNELIEIMDDYNVEKM
LVDDLRTIVSKKIGLPVSIFRLVSRDGYELYDRHILFDYNVECGHTVYMENWDGWTELIN
YSILGLTPSVMPLIVQDEIQSRFQLKVVMYISAHYGNVDLARTCIRLGIRPDEPIGEHPT
RQWCHEQSHIETKRTAVHEAAEFGQLGVLRLFVNTDITCSMARDGQSLTPLNLALRKAQK
GCASFLLTKQWVRVPVTRSQSMTLQTFRRIKLWCERCKERAFMKFGPNKSSLKRRSFNTG
PLVSHGVIVDGFSQSPMNGKAKQLQSMRDRKKQANENNSMNDSNGMNEDPESYFKHLTAV
TTYGPKFRQNTKWGKMVGRSSVGAMLGTGIKNILKGGDKTDGNDGSDSPDAESREMAAPT
GRDSIKLPPIMEKARISNVLSQSQPLVAQPTEEHEKMEPAEKMNVVAEKGRKYIRTGPSS
SNKKANLSLSMPNMKLRTNSSIDTIKEKDRASVTSAKSDKTLERSATAMSKASKKRKKVT
SAMLVQQGNKATAEGAVPLPVISSEHDLRPFFYHNGVREDDIVIPMMNLVSNYQGTDARD
RAVKSLAIANTFKEKPWLMQVRMAMSLTSSTLKREVTNLRHSFHDVSRHGDRRISRSTTN
ISGY*
>TRINITY_DN63234_c0_g1::TRINITY_DN63234_c0_g1_i2::g.9637::m.9637 TRINITY_DN63234_c0_g1::TRINITY_DN63234_c0_g1_i2::g.9637  ORF type:3prime_partial len:392 (+) TRINITY_DN63234_c0_g1_i2:404-1576(+)
MSIPRCKTDEASMLIFGVHEGERVAIDVPLGSTVGEVKKQIQIKLNIYFDDLVKQDKKIL
VMSYAGSDLGDHWIFTDLGIVPGSTVKVCMKEEVKPVLFVKCSHSNELIEIMDDYNVEKM
LVDDLRTIVSKKIGLPVSIFRLVSRDGYELYDRHILFDYNVECGHTVYMENWDGWTELIN
YSILGLTPSVMPLIVQDEIQSRFQLKVVMYISAHYGNVDLARTCIRLGIRPDEPIGEHPT
RQWCHEQSHIETKRTAVHEAAEFGQLGVLRLFVNTDITCSMARDGQSLTPLNLALRKAQK
GCASFLLTKQWVRVPVTRSQSMTLQTFRRIKLWCERCKERAFMKFGPNKSSLKRRSFNTG
PLVSHGVIVDGFSQSPMNGKAKQLQSMRDRK
>TRINITY_DN63234_c0_g1::TRINITY_DN63234_c0_g1_i3::g.9638::m.9638 TRINITY_DN63234_c0_g1::TRINITY_DN63234_c0_g1_i3::g.9638  ORF type:complete len:273 (+) TRINITY_DN63234_c0_g1_i3:72-821(+)
MAAPTGRDSIKLPPIMEKARISNVLSQSQPLVAQPTEEHEKMEPAEKMNVVAEKGRKYIR
TGPSSSNKKANLSLSMPNMKLRTNSSIDTIKEKDRASVTSAKSDKTLERSATAMSKASKK
RKKVTSAMLVQQGNKATAEGAVPLPVISSEHDLRPFFYHNGVREDDIVIPMMNLVSNYQG
TDARDRAVKSLAIANTFKEKPWLMQVRMAMSLTSSTLKREVTNLRHSFHDVSRHGDRRIS
RSTTNISGY*
>TRINITY_DN63236_c3_g1::TRINITY_DN63236_c3_g1_i1::g.9518::m.9518 TRINITY_DN63236_c3_g1::TRINITY_DN63236_c3_g1_i1::g.9518  ORF type:complete len:493 (+) TRINITY_DN63236_c3_g1_i1:351-1829(+)
MLLQACFSLLSILILGARTTDGACSSFPSALQDGTWHSSDMGDVTFNSTHFHVTKMFNFG
ALDFECVSSGGYRYYSLSEKFTFFSNSFKVAICFKLYQQSSTKFIYYPQASVLPNTELYR
IFFEEDTYSFTESETCNLNSNTPSQLRLLIKEGYVNQSSINCNNNIAGRYAYNLTSSSCN
DTYVDVCTDKTEVLFNYTRCSDAMAYSAGGVLSCVYYKTQGNTVYTTLYNQDATTDETTF
FRYTCLVHSTDSGVTYITTYPKACIENQNSTVIGSPGVAFTMVANSTCVTSDNEEESTTT
LSAGAAVAIFIALLILFGAFALVGIWYYIKVYRLKKINPDNTKVIPAKSPPLDTKEQERH
DGRVSPVSPYPTVSELAMYRFGPEIDDDDGGMTLDATTPGFTDGRRTMYDKEADRESQVS
LPVYSEVGGETPDPTRLSEVQTRMSEISEANIPDGGAPFTMTRATMNIPEETTVSPIQSP
TDNKDNGGDVTL*
>TRINITY_DN63237_c1_g1::TRINITY_DN63237_c1_g1_i3::g.9507::m.9507 TRINITY_DN63237_c1_g1::TRINITY_DN63237_c1_g1_i3::g.9507  ORF type:5prime_partial len:153 (+) TRINITY_DN63237_c1_g1_i3:1-459(+)
KMAASRRLMKELQDIRKIDDYGKVFRVDDPENILNWKVLVMPPGETYKTGVFRILIEYPA
EYPFKPPKITFKTKIYHPNVDEKGQVCLPIISTDNWKPATKTEQVLKSLIELVDNPEPEH
PLRADLAEEYTKDKRKFVKNAQDYLKKNCEKL*
>TRINITY_DN63240_c0_g1::TRINITY_DN63240_c0_g1_i1::g.9503::m.9503 TRINITY_DN63240_c0_g1::TRINITY_DN63240_c0_g1_i1::g.9503  ORF type:5prime_partial len:554 (+) TRINITY_DN63240_c0_g1_i1:3-1664(+)
DTSSLLTVGGDRTTGQSVRSQNVMAASAIANIVKSSLGPVGLDKMLVDDIGDVTITNDGA
TILKLLEVEHPAAKVLVELADLQDQEVGDGTTSVVIIASELLKNADELVKCKIHPTSIIS
GYRLACKEACKYIQEHMCANVDDLGRESIINAAKTSMSSKIIGSQSDFFSNMVVEAAYAV
KTPDGKGGHRFPIKAVNILKAHGRSAIESVLVNGYALNCTVASQAMPKKVVGAKIACLDF
SLQKAKMKMGVQILIEDAQQLDKVRERESDITKERIQKILATGANVILTTGGIDDLCLKY
FVEAGALAVRRCKKIDLKRIAKATGATLVATLANLEGEETFEASSLGQAEEVVQDRICDD
ELILVKGPKARAAASIILRGANDYMCDEMERSVHDALCVVRRVLESKSVVPGGGAVEAAL
SIYLENYATSLGSREQLAIAEFARSLLVIPKQLSVNAAQDSTDLVAKLRAYHNMSQTKQE
HRDMRWVGLDLHAGVVRDNKKAGVLEPAISKIKSLKFATEAAITILRIDDMIKLAPEQKE
ESGYQNALRSGQL*
>TRINITY_DN63240_c0_g1::TRINITY_DN63240_c0_g1_i4::g.9504::m.9504 TRINITY_DN63240_c0_g1::TRINITY_DN63240_c0_g1_i4::g.9504  ORF type:5prime_partial len:554 (+) TRINITY_DN63240_c0_g1_i4:3-1664(+)
DTSSLLTVGGDRTTGQSVRSQNVMAASAIANIVKSSLGPVGLDKMLVDDIGDVTITNDGA
TILKLLEVEHPAAKVLVELADLQDQEVGDGTTSVVIIASELLKNADELVKCKIHPTSIIS
GYRLACKEACKYIQEHMCANVDDLGRESIINAAKTSMSSKIIGSQSDFFSNMVVEAAYAV
KTPDGKGGHRFPIKAVNILKAHGRSAIESVLVNGYALNCTVASQAMPKKVVGAKIACLDF
SLQKAKMKMGVQILIEDAQQLDKVRERESDITKERIQKILATGANVILTTGGIDDLCLKY
FVEAGALAVRRCKKIDLKRIAKATGATLVATLANLEGEETFEASSLGQAEEVVQDRICDD
ELILVKGPKARAAASIILRGANDYMCDEMERSVHDALCVVRRVLESKSVVPGGGAVEAAL
SIYLENYATSLGSREQLAIAEFARSLLVIPKQLSVNAAQDSTDLVAKLRAYHNMSQTKQE
HRDMRWVGLDLHAGVVRDNKKAGVLEPAISKIKSLKFATEAAITILRIDDMIKLAPEQKE
ESGYQNALRSGQL*
>TRINITY_DN63241_c0_g1::TRINITY_DN63241_c0_g1_i1::g.9515::m.9515 TRINITY_DN63241_c0_g1::TRINITY_DN63241_c0_g1_i1::g.9515  ORF type:complete len:933 (+) TRINITY_DN63241_c0_g1_i1:65-2800(+)
MGGFESSSSESDKSGKRSKNKKGKDKDQGKKNNQKKIKQQEKGKSIKTKGVVTSHKSSLE
KLKAQDPEFYEFLKDEDESLLKFGDMSGSDMSDSSDDDDASKSDYIPDSDNDEEDIELPE
SSDEDSEETEKNKKKKKISEKKKSKKSKADKENKTGNINKSEKMLQNLQHESAKPKKEKT
TKQEKSKKTELTDTMSKQSKKKRKQIEEVESDDEEEEVDDEFDMDASDESDDEGMLHKLP
DTLEEMSGSDSDDDINDDDGGDSKTKKGSKSIHVTMRMVKEWTKRFKDQPSPSVLHEAVY
AFKAAVQHTASRTVVTRFKVEGGKVFNSVVRMCLVEIPQALQKILDLPATTDLQKPVLPS
AKNQKWKKVRLDIKSYLADVLQLMSDLSDANMVNVLLKHIHKLVAFYSCYPKLTKAMLKK
VVNVWSTGEETSRVLAFLCVNRIIRIKQEELLESCIKQLYMAYVKNCKFTSPNTLPLINF
MQRSLVEILSLDFGLAYQYAFIYIRQLAIHLRNAISTKKKESCQAVYNWQYVHCIGLWSR
VMSMTYPNVVMEPLIYPLVQTIVGTIKLIPTQRYYPLRFHCVKALTMISSATNTFIPVLP
FLLEVFEQTDFNKKHKAISFKPFNFACILKLSKTQLNEKSFKDGVIDQLYELLLEHFHVH
AHTIGFPELALPAILQMKEFLKKCKVGNFTKQIKQIVDKVDENSKFITARRRSTTISLSD
TKAIIQWERMCETSGTPLGKFYTTWRKLRDRELMHQIAARDQIVGDDGLPQLVKPKGPQR
ATDDEKKEFSALFDSDSDDNDQDLTDRFLPPDEKKKLKKEKKQTNKRKEESDSDDDYSDF
DSDDLEQLAGSAPEDSDDDEDIEMDDGMDNESDDDDDSEDVRKEVNEEGSDDEGAEDIVQ
EFTMSSDDEDD*
>TRINITY_DN63242_c4_g1::TRINITY_DN63242_c4_g1_i1::g.9661::m.9661 TRINITY_DN63242_c4_g1::TRINITY_DN63242_c4_g1_i1::g.9661  ORF type:5prime_partial len:412 (+) TRINITY_DN63242_c4_g1_i1:2-1237(+)
VRQLEMFINDYEAPPLEALTYLTGECNYGGRVTDDLDRRLILSLLQIFYCDSVITDDSYK
FSSSGKYYAPPKGTYSSYVKYIRSLPLLPHPEVFGLHENADITKDQQETQQLFDGILLTL
PRQLSGGGKSSQDVIEELASDILTKIPPDFNLEEVQTKYPVRYEESMNTVLVQELIRFNR
LIQVVRTSLQDIRKAIKGLVLMSAELEDMFDSMMVGKVPAMWAAKSYPSLKPLGSYITDL
LARLQFFKDWVYSGSPIVKWVSGFYFTQSFLTGVLQNYARRYKVPIDHLGFEYELMGHDT
SMPTKPSNGAYIRGLYMEGARWDKKKKCIQESQPKILYDIVPIIWLKPGRIADFEEKKVY
LCPVYKTSARRGVLSTTGHSTNHTMNIELPTNEPESYWINRGVACLCQLDN*
>TRINITY_DN63242_c4_g1::TRINITY_DN63242_c4_g1_i2::g.9663::m.9663 TRINITY_DN63242_c4_g1::TRINITY_DN63242_c4_g1_i2::g.9663  ORF type:internal len:163 (+) TRINITY_DN63242_c4_g1_i2:2-487(+)
VRQLEMFINDYEAPPLEALTYLTGECNYGGRVTDDLDRRLILSLLQIFYCDSVITDDSYK
FSSSGKYYAPPKGTYSSYVKYIRSLPLLPHPEVFGLHENADITKDQQETQQLFDGILLTL
PRQSENKLSGGGKSSQDVIEELASDILTKIPPDFNLEEVQTK
>TRINITY_DN63244_c0_g4::TRINITY_DN63244_c0_g4_i1::g.9639::m.9639 TRINITY_DN63244_c0_g4::TRINITY_DN63244_c0_g4_i1::g.9639  ORF type:3prime_partial len:454 (+) TRINITY_DN63244_c0_g4_i1:1-1359(+)
MADCIMALGFEKMQRGSLKATFRDRASPMSFHVKVIKDTVGLEKAPLAAQMFGNAGREHM
QKYGTKPEHFAKIAWKNHKHSTNNPYSQFQDYYTLEQIQGAPKIHDPLTKLQCCPTSDGS
AAAILCSEDFVRKHNLQGQAVEILAMEMATDMPSTFKEKSCIKMVGYDMTKKAADKVYEK
AGVRPDQVQVVELHDCFSCNELITYEALGLCPQGKAAEMVDRGDNTYGGKYVVNPSGGLI
SKGHPLGATGLAQCAELCWQLRGMANKRQVKSAKTALQHNIGLGGAAVVGMYRLGFPQAA
VQAVPASSVSPESFQCNAIFNGMKEVLAKDGASLVKKMNGVFCFKVKGDSGEGVWIVDCK
NGNGSVSFGGPAKGDVTIMMTDKNLVDLLQGKLNPQTAFFHGKLKIQGNTALAMKLKDLK
MPEGESKPAASTTGGSGPKPGSEFKVAPVFDLI
>TRINITY_DN63244_c0_g4::TRINITY_DN63244_c0_g4_i2::g.9640::m.9640 TRINITY_DN63244_c0_g4::TRINITY_DN63244_c0_g4_i2::g.9640  ORF type:3prime_partial len:555 (+) TRINITY_DN63244_c0_g4_i2:110-1771(+)
MKRKVFVVGVGMTKFEKPGSRENFDYPDMAKEAGTKALEDAGLSYDAIEQACVGYVYGDS
TCGQRALYQLGMTGIPVYNVNNNCATGSTALVMGKQLIEGGMADCIMALGFEKMQKGSLK
ATYEDRTNPMDIHVGVLIESAGLANGPITAQMFGNAGREHMEKYGTKPEHFAKIAWKNHK
HSTNNPYSQFQDYYTLEQIQGAPKIHDPLTKLQCCPTSDGSAAAILCSEDFVRKHNLQGQ
AVEILAMEMATDMPSTFKEKSCIKMVGYDMTKKAADKVYEKAGVRPDQVQVVELHDCFSC
NELITYEALGLCPQGKAAEMVDRGDNTYGGKYVVNPSGGLISKGHPLGATGLAQCAELCW
QLRGMANKRQVKSAKTALQHNIGLGGAAVVGMYRLGFPQAAVQAVPASSVSPESFQCNAI
FNGMKEVLAKDGASLVKKMNGVFCFKVKGDSGEGVWIVDCKNGNGSVSFGGPAKGDVTIM
MTDKNLVDLLQGKLNPQTAFFHGKLKIQGNTALAMKLKDLKMPEGESKPAASTTGGSGPK
PGSEFKVAPVFDLI
>TRINITY_DN63244_c0_g4::TRINITY_DN63244_c0_g4_i3::g.9641::m.9641 TRINITY_DN63244_c0_g4::TRINITY_DN63244_c0_g4_i3::g.9641  ORF type:internal len:567 (+) TRINITY_DN63244_c0_g4_i3:1-1698(+)
VTNMAASGVNRNMKRKVFVVGVGMTKFEKPGSRENFDYPDMAKEAGTKALEDAGLSYDAI
EQACVGYVYGDSTCGQRALYQLGMTGIPVYNVNNNCATGSTALVMGKQLIEGGMADCIMA
LGFEKMQKGSLKATYEDRTNPMDIHVGVLIESAGLANGPITAQMFGNAGREHMEKYGTKP
EHFAKIAWKNHKHSTNNPYSQFQDYYTLEQIQGAPKIHDPLTKLQCCPTSDGSAAAILCS
EDFVRKHNLQGQAVEILAMEMATDMPSTFKEKSCIKMVGYDMTKKAADKVYEKAGVRPDQ
VQVVELHDCFSCNELITYEALGLCPQGKAAEMVDRGDNTYGGKYVVNPSGGLISKGHPLG
ATGLAQCAELCWQLRGMANKRQVKSAKTALQHNIGLGGAAVVGMYRLGFPQAAVQAVPAS
SVSPESFQCNAIFNGMKEVLAKDGASLVKKMNGVFCFKVKGDSGEGVWIVDCKNGNGSVS
FGGPAKGDVTIMMTDKNLVDLLQGKLNPQTAFFHGKLKIQGNTALAMKLKDLKMPEGESK
PAASTTGGSGPKPGSEFKVAPVFDLI
>TRINITY_DN63246_c4_g2::TRINITY_DN63246_c4_g2_i1::g.9502::m.9502 TRINITY_DN63246_c4_g2::TRINITY_DN63246_c4_g2_i1::g.9502  ORF type:complete len:931 (+) TRINITY_DN63246_c4_g2_i1:71-2863(+)
MFVDFSGSSFLQTVQKKKEKDGEPTLPAGTQSLSKATGSKLNSGNKSQNAKSSKSGMSRR
DSVISRAQSMLEAPISKQRRSSLQLPFQAFFPSPKPGDGPRTHDEAAGSLRSRRGINLSI
DDTSLPMALSASISPQGTLRENDNRKQKNPSKLTTLFSPLNKDKEKQEQLNELLNSYSTQ
GLPPPPSLVQIGHAHVDETIFSIETDWRDIITNSQTLTKRQQDQQEAIWELLQTELYYIR
SLRVISDLFLCVLLNLQNELLLNEIETEKLFNNISDISITNGDFWTSHLVKVLQESRHSK
SPLNPSIMKEGFTKYHNIFQPYIQYCAKQKTCTDYMKSQYTENDLFKTFVIWAEAQKQCN
RLKLTDLLVKPMQRLTKYSLLLQAILGKTDNEHQRKDLLEMIANVDRFVHHVNSTLRQQH
EEEKLQAIVDKIEPYDAVEAPNDECLKLIQPYNSNFNLIAPMPGCDISQTRSLVMQSPLK
LKEYQNRMDVECLLFTDLLLICKASKRMDKYKIVKPPMRVDRIIVHELKDKGSFLLIYVN
EYHIPVSSFTFHADQNSVQIWVTHIRKAQDLYREARLVAEVNLGKLQFPQSEIVSEEVIG
YTPLLIPDHPPLLQLTRCSSEEPGVPMSEESSINRSKSWNEMASVGSDYNNVQVPNKYSE
SQMRNSATSNSEPQLEQVSNTLDYTTNNHTSVQYSRSDPTVFSQFMGEDRLRVPSMSISG
SANDSDMSLPEFVDESMKSKLYQRRQSRTEKRYYTADAIQELNKSQNRDNSIHKRLSWNF
PNGDMAGEKQGVLKNKTMSSDSLRSFHSSSGVSSTGSLHLSPEGDICEEIEIDPDDEIEM
NNKYEMNNPADVNEDDIHGDLYPDSRQSKSKSTSDIVSLMQELNTKDMKDGISSVVLPSV
EDQSQKLSHAQLMRMKKMVLLSSNIEASEV*
>TRINITY_DN63248_c2_g1::TRINITY_DN63248_c2_g1_i1::g.9520::m.9520 TRINITY_DN63248_c2_g1::TRINITY_DN63248_c2_g1_i1::g.9520  ORF type:3prime_partial len:124 (+) TRINITY_DN63248_c2_g1_i1:759-1127(+)
MVTVDPSLKEYIEKGEKAKEKLETLESMNDKCQILTLYNVKQNPKMFKYYTGFPSYDVFE
ALFNYLEPKAIHMKYPYGERTMAHSYYSEKFKKRPGRIRTLDLRDEFFVTLVRLRLGIPS
GDM
>TRINITY_DN63248_c2_g1::TRINITY_DN63248_c2_g1_i2::g.9521::m.9521 TRINITY_DN63248_c2_g1::TRINITY_DN63248_c2_g1_i2::g.9521  ORF type:3prime_partial len:191 (+) TRINITY_DN63248_c2_g1_i2:309-878(+)
MDVSHSNINNCDDMTLPSVQPAFDESESLIQDLTIIPEREDYVEDTSDFQPHGHDYLKTE
VDQTSFNMVTVDPSLKEYIEKGEKAKEKLETLESMNDKCQILTLYNVKQNPKMFKYYTGF
PSYDVFEALFNYLEPKAIHMKYPYGERTMAHSYYSEKFKKRPGRIRTLDLRDEFFVTLVR
LRLGIPSGDM
>TRINITY_DN63250_c2_g1::TRINITY_DN63250_c2_g1_i1::g.9501::m.9501 TRINITY_DN63250_c2_g1::TRINITY_DN63250_c2_g1_i1::g.9501  ORF type:complete len:430 (+) TRINITY_DN63250_c2_g1_i1:178-1467(+)
MPRGKKKGGRRSTESRPVSDEEYDTGDNWSTASVLSDDLSGSIPEEETDDVDDSSAQENF
EEKLKDAIEGLTQKSAQGRKSCLEVIIKSFSKKYLLDFLCDRKVTISDALMRCMKKGKGD
EQALAAKCFTQLCIQLGQEADEVMSEVRPVLLSLLADNSVSVKARGECAIGVAMCAFITS
VESEDVTCVMDALESIFKQSFRKGDRTVPNHNPDICRLHSNALTAWGLLLSISPQYIIDK
MVLQFLTRLPDLLQSQDMELRIVGGETIALFYELGREEDEEFESDTMVDLCETLRKLSTE
SHKYWAKKDRRLQKSSFRDILKAVQEGDAPEMTIKFAQESLEIYSWVKKMQYSAFCQALG
SGVYQHLQWNTLVRDVFGLGSPLILTKSAKNGKPTKWERTMYNAAAFKARTKARAKYRDK
RSVMINGSE*
>TRINITY_DN63251_c2_g2::TRINITY_DN63251_c2_g2_i1::g.9623::m.9623 TRINITY_DN63251_c2_g2::TRINITY_DN63251_c2_g2_i1::g.9623  ORF type:complete len:680 (+) TRINITY_DN63251_c2_g2_i1:57-2042(+)
MSLEFDSTFDAHVENLSDHSVDKSFDDVFNTIEEILAPMNYAERTVNILMLSDIVKHPKS
LGHRVQSQMERSKNDRFVNEKFYNILKELNANRNNLTDYQRRLIDLYLLECRLNGINLVG
KKHKIFRECITMITKREYEFAEKCLIQKSQYTLPLGQDDWDIVSQLPRHVRVSMSTDKLN
PDKGPWNVNLLGYVYNSFMEMCPRRDLRWNIWKDSHLVSTHITTDIRYHTFTVIEDIRET
RDDLAKVLGYDNYAQMSMETKMAGSVETVMAMLDTYKKHFLPMAKDEMQQLQTFANSRGM
FTELKQWDIPFYRRLHAESLYKVNKIDKSPYFIYNNVLNTMFRLCEKLFEIKIEDQQTSD
VNRWHPDVSVHNVYNTDGTYVSTFYIDPYARWETKIRITSAELGRERCDVMNMTPISYLV
LSLNKSTTPGIPSMMSYKEVLELFHQFGSSLQQMLTTITNCELSGQRNIEWDALHVCGYL
MGMFAQQPNVIRDMSEHYQSKELLTDNVINNLVDVQKHMAGMDMCHELYYSAFDIECHMG
NQTYWLDVHKEMYKIFMPLEINKDDWRWCSDPTLWYGRTHAAAYFSYTWSKMLAANVFES
FKEVGFDDEDKLVHVGRRFRDTYLSLGGALDAVTVFRKFKGCNPSLDSLINLYPRKPTES
S*
>TRINITY_DN63251_c2_g2::TRINITY_DN63251_c2_g2_i2::g.9624::m.9624 TRINITY_DN63251_c2_g2::TRINITY_DN63251_c2_g2_i2::g.9624  ORF type:complete len:280 (+) TRINITY_DN63251_c2_g2_i2:57-842(+)
MSLEFDSTFDAHVENLSDHSVDKSFDDVFNTIEEILAPMNYAERTVNILMLSDIVKHPKS
LGHRVQSQMERSKNDRFVNEKFYNILKELNANRNNLTDYQRRLIDLYLLECRLNGINLVG
KKHKIFRECITMITKREYEFAEKCLIQKSQYTLPLGQDDWDIVSQLPRHVRVSMSTDKLN
PDKGPWNVNLLGYVYNSFMEMCPRRDLRWNIWKDSHLVSTHITTDIRYHTFTVIEDIRET
RSVLRTTDTHYHYKTYKICYL*
>TRINITY_DN63254_c0_g1::TRINITY_DN63254_c0_g1_i1::g.9724::m.9724 TRINITY_DN63254_c0_g1::TRINITY_DN63254_c0_g1_i1::g.9724  ORF type:complete len:306 (+) TRINITY_DN63254_c0_g1_i1:82-999(+)
MPVKIFVGNLSSDTTNEDLRPLFEAYGEVTECDVLRNFGFVHMADDEGANAAISELTGTL
IRGQRINVEKSTGGPNRGGGRGGGGGKMGLRGSRGGRGGRGGGGPPRGDPYDPYPPRSHP
YGREPYPYDYYDRHYPERPPARLPPHPDDRLPYDREDRYPPPPPRDPYDRYPPPRYPPAD
RYPYDRYPPRPADPYDRPSPEYYRYRRPLPEDAPLPPRREVPAANGYDDRRPEPPSAAGG
DSYSSSYSSYYDRFYSKPAANGASAGPVRASSALGARPAPPLGRGGYSAAPKKDQSMLQT
GPIYF*
>TRINITY_DN63254_c0_g1::TRINITY_DN63254_c0_g1_i2::g.9726::m.9726 TRINITY_DN63254_c0_g1::TRINITY_DN63254_c0_g1_i2::g.9726  ORF type:complete len:316 (+) TRINITY_DN63254_c0_g1_i2:82-1029(+)
MPVKIFVGNLSSDTTNEDLRPLFEAYGEVTECDVLRNFGFVHMADDEGANAAISELTGTL
IRGQRINVEKSTGGPNRGGGRGGGGGKMGLRGSRGGRGGRGGGGPPRGDPYDPYPPRSHP
YGREPYPYDYYDRHYPERPPARLPPHPDDRLPYDREDRYPPPPPRDPYDRYPPPRYPPAD
RYPYDRYPPRPADPYDRPSPEYYRYRAYDGYDDPVRRPLPEDAPLPPRREVPAANGYDDR
RPEPPSAAGGDSYSSSYSSYYDRFYSKPAANGASAGPVRASSALGARPAPPLGRGGYSAA
PKKDQSMLQTGPIYF*
>TRINITY_DN63254_c0_g1::TRINITY_DN63254_c0_g1_i4::g.9728::m.9728 TRINITY_DN63254_c0_g1::TRINITY_DN63254_c0_g1_i4::g.9728  ORF type:complete len:116 (+) TRINITY_DN63254_c0_g1_i4:82-429(+)
MPVKIFVGNLSSDTTNEDLRPLFEAYGEVTECDVLRNFGFVHMADDEGANAAISELTGTL
IRGQRINVEKSTGGPNRGGGRGGGGGKMGLRGSRGGRGGRGGGGPPCLLYTSRCV*
>TRINITY_DN63254_c0_g1::TRINITY_DN63254_c0_g1_i5::g.9729::m.9729 TRINITY_DN63254_c0_g1::TRINITY_DN63254_c0_g1_i5::g.9729  ORF type:3prime_partial len:184 (+) TRINITY_DN63254_c0_g1_i5:82-630(+)
MPVKIFVGNLSSDTTNEDLRPLFEAYGEVTECDVLRNFGFVHMADDEGANAAISELTGTL
IRGQRINVEKSTGGPNRGGGRGGGGGKMGLRGSRGGRGGRGGGGPPRGDPYDPYPPRSHP
YGREPYPYDYYDRHYPERPPARLPPHPDDRLPYDREDRFPPPAPRGAGDRVTTRRWTPGG
GGP
>TRINITY_DN63254_c0_g1::TRINITY_DN63254_c0_g1_i6::g.9730::m.9730 TRINITY_DN63254_c0_g1::TRINITY_DN63254_c0_g1_i6::g.9730  ORF type:3prime_partial len:191 (+) TRINITY_DN63254_c0_g1_i6:80-649(+)
MPVKIFVGNLSSDTTNEDLRPLFEAYGEVTECDVLRNFGFVHMADDEGANAAISELTGTL
IRGQRINVEKSTGGPNRGGGRGGGGGKMGLRGSRGGRGGRGGGGPPRGDPYDPYPPRSHP
YGREPYPYDYYDRHYPERPPARLPPHPDDRLPYDREDRYPPPPPRDPYDRYPPPRDPPAD
RYPYDRDPPR
>TRINITY_DN63256_c3_g1::TRINITY_DN63256_c3_g1_i1::g.9722::m.9722 TRINITY_DN63256_c3_g1::TRINITY_DN63256_c3_g1_i1::g.9722  ORF type:3prime_partial len:109 (+) TRINITY_DN63256_c3_g1_i1:150-473(+)
MEKMKILKIISYARGPPPPSNVIIPKLLWIKVETKNKTVCHCFMDGLKVCRTKMSKHKTM
NIKVYLTGFQYCGFILRYSINVTISSAKRKMSKIKTAGESPKNDGNVH
>TRINITY_DN63258_c7_g2::TRINITY_DN63258_c7_g2_i2::g.9577::m.9577 TRINITY_DN63258_c7_g2::TRINITY_DN63258_c7_g2_i2::g.9577  ORF type:internal len:164 (+) TRINITY_DN63258_c7_g2_i2:1-489(+)
APVISAEKAYHEQLSVAEITNACFEPANQMEKCDPRHGKYMACCMLYRGDVVPKDVIADI
ATIKNKRTIQFVDWCPTGFKVGINYHPPTVVPGGDLAKVQRAVCMLINTTAIAEAWARLD
HKFDLMYAKRAFVHWYVGEGMEEGEFSEAREDLAALEKDYEEV
>TRINITY_DN63258_c7_g3::TRINITY_DN63258_c7_g3_i1::g.9575::m.9575 TRINITY_DN63258_c7_g3::TRINITY_DN63258_c7_g3_i1::g.9575  ORF type:internal len:117 (+) TRINITY_DN63258_c7_g3_i1:1-348(+)
KKSKLEFAIYPAPQIATAVVEPYNSILTTHTTLEHSDCAFMVDNEAIYDICRRNLDIERP
TYTNLNRLIGQIVSSITASLRFYGALNDDLTEIQTNKVPYTRNHFPQATYAPVISA
>TRINITY_DN63258_c7_g3::TRINITY_DN63258_c7_g3_i2::g.9576::m.9576 TRINITY_DN63258_c7_g3::TRINITY_DN63258_c7_g3_i2::g.9576  ORF type:internal len:109 (+) TRINITY_DN63258_c7_g3_i2:1-324(+)
KKSKLEFAIYPAPQIATAVVEPYNSILTTHTTLEHSDCAFMVDNEAIYDICRRNLDIERP
TYTNLNRLIGQIVSSITASLRFDGALNVDLTEFQTNLVPYPRIHFPLA
>TRINITY_DN63258_c7_g7::TRINITY_DN63258_c7_g7_i1::g.9578::m.9578 TRINITY_DN63258_c7_g7::TRINITY_DN63258_c7_g7_i1::g.9578  ORF type:3prime_partial len:125 (+) TRINITY_DN63258_c7_g7_i1:108-479(+)
MRECISIHVGQAGCQIGNACWELYCLEHGIQPDGQLSSDKTIGSSDDSFSTFFSETGAGK
HVPRAVFVDLEPTVVDEVRTGLYRQLFHPEQLITGKEDAANNYARGHYTIGKEIVDLVLD
RIRK
>TRINITY_DN63259_c4_g3::TRINITY_DN63259_c4_g3_i1::g.9592::m.9592 TRINITY_DN63259_c4_g3::TRINITY_DN63259_c4_g3_i1::g.9592  ORF type:complete len:315 (+) TRINITY_DN63259_c4_g3_i1:212-1156(+)
MTASTHSAGRIALIVFTIFIYVAYIVISAFSANEVGNDIGLFKNNTGDVSDTFNISITPA
SWTFTIWAVIYAWQVIWLIYVVTTIFRTDSNGVYIYQLPLLPPIFYTIFILNTMIVAAWL
FLWDRQWMGWACLDIVFTPITLFICLAISYWKLYGNLQLLRTTGLTKEIWFIRMFVQNGL
AFFATWVSIATILNFTVVLTYIWSVDMQTACIVALSILATDIVVWFILENFFLDRFVRYT
FSPYIVFIVGIVGSLEKNFDLENNYTNTVFSAILLVVAATLMLVKLCMIIYRHWNFPIKG
VYNEDTKANLENQV*
>TRINITY_DN63259_c4_g3::TRINITY_DN63259_c4_g3_i2::g.9594::m.9594 TRINITY_DN63259_c4_g3::TRINITY_DN63259_c4_g3_i2::g.9594  ORF type:3prime_partial len:102 (+) TRINITY_DN63259_c4_g3_i2:90-392(+)
MTASTHSAGRIALIVFTIFIYVAYIVISALSANEVGNDIGLFKNNTGDVSDTFNISITPA
SWTFTIWAVIYAWQLIWLIYVVTTIFRTDSNGVYIYQLPLL
>TRINITY_DN63259_c4_g3::TRINITY_DN63259_c4_g3_i3::g.9595::m.9595 TRINITY_DN63259_c4_g3::TRINITY_DN63259_c4_g3_i3::g.9595  ORF type:5prime_partial len:207 (+) TRINITY_DN63259_c4_g3_i3:3-623(+)
FILNTMIVAAWLFLWDRQWMGWACLDIVFTPITLFICLAISYWKLYGNLQLLRTTGLTKE
IWFIRMFVQNGLAFFATWVSIATILNFTVVLTYIWSVDMQTACIVALSILATDIVVWFIL
ENFFLDRFVRYTFSPYIVFVVGIVGSLEKNFDLENNYTNTVFSAILLVVAATLMLVKLCM
IIYRHWNFPIEGVYNEDTKANLENQV*
>TRINITY_DN63260_c0_g1::TRINITY_DN63260_c0_g1_i1::g.9666::m.9666 TRINITY_DN63260_c0_g1::TRINITY_DN63260_c0_g1_i1::g.9666  ORF type:internal len:608 (+) TRINITY_DN63260_c0_g1_i1:1-1821(+)
IDNTCKDFTAVQCGQRVEPISPCEYSQNQCATSDASCTPCEERKPSCAGRSDGPNPFPNT
PMSVNYIICDHGRTMEILKCSAGLFDPVSLECKSSKPDALSEFCRLHPNGIMTDPNHCAQ
YFTCNNENTPLGHFRMECPYPQLFDDVTKLCRDRGPWVRCGQRAEPKTSCEYKLYRCIGV
DCMRCLVPGAPVTTYPAVITAGPPAVYTLPPVVTQPPQIFTNPPIVQTQPPTGPTCTGKP
NGLNPYPGRELTGHYIVCENNRLIEIGICIVNKILDPFRHVCTDPADPAIIDAYCQANPG
VTIPSVTNCAQFYKCGNDVMGRRHDLKECTYPQLFSTIDNTCKDFTAVQCGQRVEPISPC
EYRQNQCATSDPNCTPCEERKPSCAGRPDGSNPFPNTPLSADYIICDHGRTMEILKCSAG
LFDPVSLKCISSKPDPLSEFCRLNPNGVMIDPDHCAQYFTCNNENTPLGHFRMECPYPQL
FDDVTKLCRDRGPWVRCGLRVEPKTSCEYKLYRCIGVDCMRCLVPGQTVPTYPSAMTTAP
PAVRTQPPIVTQPPQIFTNPPVVQTQPPQGPTCTGKPNGLNPYPGRELTGHYIVCENNQL
IEIGICI
>TRINITY_DN63260_c0_g1::TRINITY_DN63260_c0_g1_i3::g.9667::m.9667 TRINITY_DN63260_c0_g1::TRINITY_DN63260_c0_g1_i3::g.9667  ORF type:internal len:323 (+) TRINITY_DN63260_c0_g1_i3:1-966(+)
NENTPLGHFRMECPYPQLFDDVTKLCRDRGPWVRCGQRAEPKTSCEYKLYRCIGVDCMRC
LVPGAPVTTYPAVITAGPPAVYTLPPVVTQPPQIFTNPPIVQTQPPTGPTCTGKPNGLNP
YPGRELTGHYIVCENNRLIEIGICIVNKILDPFRHVCTDPADPAIIDAYCQANPGVTIPS
VTNCAQFYKCGNDVMGRRHDLKECTYPQLFSTIDNTCKDFTAVQCGQRVEPISPCEYRQN
QCATSDPNCTPCEERKPSCAGRPDGSNPFPNTPLSADYIICDHGRTMEILKCNAGLFDPV
SLKCITSKPDALSEFCRLNPNG
>TRINITY_DN63260_c0_g1::TRINITY_DN63260_c0_g1_i4::g.9668::m.9668 TRINITY_DN63260_c0_g1::TRINITY_DN63260_c0_g1_i4::g.9668  ORF type:internal len:359 (+) TRINITY_DN63260_c0_g1_i4:2-1075(+)
LECKSSKPDALSEFCRLHPNGIMTDPDHCAQYFTCNNENTPLGRFRMECPYPQLFDDVTK
LCRDRGPWVRCGQRAEPKTSCEYKLYRCIGVDCMRCLVPGAPVTTYPAVITAGPPAVYTL
PPVVTQPPQIFTNPPIVQTQPPTGPTCTGKPNGLNPYPGRELTGHYIVCENNRLIEIGIC
IVNKILDPFRHVCTDPADPAIIDAYCQANPGVTIPSVTNCAQFYKCGNDVMGRRHDLKEC
TYPQLFSTIDNTCKDFTAVQCGQRVEPISPCEYRQNQCATLDSNCTPCEERKPSCAGRPD
GSNPFPNTPLSADYIICDHGRTMEILKCNAGLFDPVSLKCITSKPDALSEFCRLNPNG
>TRINITY_DN63260_c0_g1::TRINITY_DN63260_c0_g1_i5::g.9669::m.9669 TRINITY_DN63260_c0_g1::TRINITY_DN63260_c0_g1_i5::g.9669  ORF type:internal len:650 (+) TRINITY_DN63260_c0_g1_i5:1-1947(+)
IDNTCKDFTAVQCGQRVEPISPCEYSQNQCATSDASCTPCEERKPSCAGRSDGPNPFPNT
PMSVNYIICDHGRTMEILKCSAGLFDPVSLECKSSKPDALSEFCRLHPNGIMTDPNHCAQ
YFTCNNENTPLGHFRMECPYPQLFDDVTKLCRDRGPWVRCGQRAEPKTSCEYKLYRCIGV
DCMRCLVPGAPVTTYPAVITAGPPAVYTLPPVVTQPPQIFTNPPIVQTQPPTGPTCTGKP
NGLNPYPGRELTGHYIVCENNRLIEIGICIVNKILDPFRHVCTDPADPAIIDAYCQANPG
VTIPSVTNCAQFYKCGNDVMGRRHDLKECTYPQLFSTIDNTCKDFTAVQCGQRVEPISPC
EYRQNQCATSDPNCTPCEERKPSCAGRPDGSNPFPNTPLSADYIICDHGRTMEILKCSAG
LFDPVSLKCISSKPDPLSEFCRLNPNGVMIDPDHCAQYFTCNNENTPLGHFRMECPYPQL
FDDVTKLCRDRGPWVRCGLRVEPKTSCEYKLYRCIGVDCMRCLVPGQTVPTYPAAITTAP
PAVRTQPPIVTQPPQIFTNPPVVQTQPPQGPTCTGKPNGLNPYPGRELTGHYIVCENNQL
IEIGICIVNKILDPFRHACKDPADPAIIDAYCQANPGVTIPSVTNCAQF
>TRINITY_DN63260_c0_g1::TRINITY_DN63260_c0_g1_i6::g.9670::m.9670 TRINITY_DN63260_c0_g1::TRINITY_DN63260_c0_g1_i6::g.9670  ORF type:internal len:496 (+) TRINITY_DN63260_c0_g1_i6:1-1485(+)
IDNTCKDFTAVQCGQRVEPISPCEYSQNQCATSDASCTPCEERKPSCAGRSDGPNPFPNT
PMSVNYIICDHGRTMEILKCSAGLFDPVSLECKSSKPDALSEFCRLHPNGIMTDPNHCAQ
YFTCNNENTPLGHFRMECPYPQLFDDVTKLCRDRGPWVRCGQRAEPKTSCEYKLYRCIGV
DCMRCLVPGAPVTTYPAVITAGPPAVYTLPPVVTQPPQIFTNPPIVQTQPPTGPTCTGKP
NGLNPYPGRELTGHYIVCENNRLIEIGICIVNKILDPFRHVCTDPADPAIIDAYCQANPG
VTIPSVTNCAQFYKCGNDVMGRRHDLKECTYPQLFSTIDNTCKDFTAVQCGQRVEPISPC
EYSQNQCATSDASCTPCEERKPSCVGRSDGPNPFPNTPMSVNYIICDHGRTMEILKCNAG
LFDPVSLECKSSKPDALSEFCRLHPNGVMTDPDHCAQYFTCNNENTPLGHFRMECPYPQL
FDDVTKLCRDRGPWV
>TRINITY_DN63260_c0_g1::TRINITY_DN63260_c0_g1_i7::g.9671::m.9671 TRINITY_DN63260_c0_g1::TRINITY_DN63260_c0_g1_i7::g.9671  ORF type:3prime_partial len:397 (+) TRINITY_DN63260_c0_g1_i7:546-1733(+)
MRCLVPGAPVTTYPAVITAGPPAVYTLPPVVTQPPQIFTNPPIVQTQPPTGPTCTGKPNG
LNPYPGRELTGHYIVCENNRLIEIGICIVNKILDPFRHVCTDPADPAIIDAYCQANPGVT
IPSVTNCAQFYKCGNDVMGRRHDLKECTYPQLFSTIDNTCKDFTAVQCGQRVEPISPCEY
RQNQCATSDPNCTPCEERKPSCAGRPDGSNPFPNTPLSADYIICDHGRTMEILKCSAGLF
DPVSLKCISSKPDPLSEFCRLNPNGVMIDPDHCAQYFTCNNENTPLGHFRMECPYPQLFD
DVTKLCRDRGPWVRCGLRVEPKTSCEYKLYRCIGVDCMRCLVPGQTVPTYPSAMTTAPPA
VRTQPPIVTQPPQIFTNPPVVQTQPPQGPTCTGKPN
>TRINITY_DN63260_c0_g1::TRINITY_DN63260_c0_g1_i9::g.9673::m.9673 TRINITY_DN63260_c0_g1::TRINITY_DN63260_c0_g1_i9::g.9673  ORF type:internal len:204 (+) TRINITY_DN63260_c0_g1_i9:1-609(+)
NENTPLGHFRMECPYPQLFDDVTKLCRDRGPWVRCGQRAEPKTSCEYKLYRCIGVDCMRC
LVPGAPVVIYPAVITAAPPAVHTLPPVVTQSPQIFTNPPIVQTQPPTGPTCTGKPNGLNP
YPGRELTGHYIVCENNRLIEIGICIVNKILDPFRHVCTDPADPAIIDAYCQANPGVTIPS
VTNCAQFYKCGNDVMGRRHDLKE
>TRINITY_DN63261_c0_g1::TRINITY_DN63261_c0_g1_i10::g.9574::m.9574 TRINITY_DN63261_c0_g1::TRINITY_DN63261_c0_g1_i10::g.9574  ORF type:complete len:465 (+) TRINITY_DN63261_c0_g1_i10:16-1410(+)
MNRSVPQVIRRSHQLIKTCGVVELGLLVPALSGGFICPNRKMSSKIKMADRLKGTEKNVW
VEFGQLSAEHKALNLGQGFPDYHPPQHVVDKFAEIVKGDNPLSHQYTRSYGNPNLVKVLA
RLYSPIFNRTLDPMDEVTVSVGAFGILFSTIQGLVNPGDEVIIIEPFFDCYEPMVRVAGG
VPVFIPIRPTKVEGSITSQDWKLDEEELASKFTSKTKAIIINNPNNPIGKVYHREELEVI
ANLCKKHDVLAIADEVYEWMIYKPNQHIKIATLPDMWERTITVGSAGKTFSATGWKLGWA
VGPANLIHALKVLHQNSIYTCPTPIQEAVAAGLEYEISVFEDSDKCYLKNLALELEPKRD
NLAKVLTELGMNPTVPDGGYFMMADISKLNVDIPDDGTDDPYDFKFVRWMTKNKKLSAIP
PTAFYGQDDKKLAEKYIRFCFFKKDETLSAAAKVLRDWKVELNK*
>TRINITY_DN63261_c0_g1::TRINITY_DN63261_c0_g1_i3::g.9568::m.9568 TRINITY_DN63261_c0_g1::TRINITY_DN63261_c0_g1_i3::g.9568  ORF type:complete len:424 (+) TRINITY_DN63261_c0_g1_i3:101-1372(+)
MSSKIKMADRLKGTEKNVWVEFGQLSAEHKALNLGQGFPDYHPPQHVVDKFAEIVKGDNP
LSHQYTRSYGNPNLVKVLARLYSPIFNRTLDPMDEVTVSVGAFGILFSTIQGLVNPGDEV
IIIEPFFDCYEPMVRVAGGVPVFIPIRPTKTEGSITSQDWKLDEEELASKFTSKTKAIII
NNPNNPIGKVYHREELEVIANLCKKHDVLAIADEVYEWMIYKPNQHIKIATLPDMWERTI
TVGSAGKTFSATGWKLGWAVGPANLIHALKVLHQNSIYTCPTPIQEAVAAGLEYEISVFE
DSDKCYLKNLALELEPKRDNLAKVLTELGMNPTVPDGGYFMMADISKLNVDIPDDGTDDP
YDFKFVRWMTKNKKLSAIPPTAFYGQDDKKLAEKYIRFCFFKKDETLSAAAKVLRDWKVE
LNK*
>TRINITY_DN63261_c0_g1::TRINITY_DN63261_c0_g1_i4::g.9569::m.9569 TRINITY_DN63261_c0_g1::TRINITY_DN63261_c0_g1_i4::g.9569  ORF type:complete len:465 (+) TRINITY_DN63261_c0_g1_i4:16-1410(+)
MNRSVPQVIRRSHQLIKTCGVVELGLLVPALSGGFICPNRKMSSKIKMADRLKGTEKNVW
VEFGQLSAEHKALNLGQGFPDYHPPQHVVDKFAEIVKGDNPLSHQYTRSYGNPNLVKVLA
RLYSPIFNRTLDPMDEVTVSVGAFGILFSTIQGLVNPGDEVIIIEPFFDCYEPMVRVAGG
VPVFIPIRPTKTEGSITSQDWKLDEEELASKFTSKTKAIIINNPNNPIGKVYHREELEVI
ANLCKKHDVLAIADEVYEWMIYKPNQHIKIATLPDMWERTITVGSAGKTFSATGWKLGWA
VGPANLIHALKVLHQNSIYTCPTPIQEAVAAGLEYEISVFEDSDKCYLKNLALELEPKRD
NLAKVLTELGMNPTVPDGGYFMMADISKLNVDIPDDGTDDPYDFKFVRWMTKNKKLSAIP
PTAFYGQDDKKLAEKYIRFCFFKKDETLSAAAKVLRDWKVELNK*
>TRINITY_DN63261_c0_g1::TRINITY_DN63261_c0_g1_i5::g.9570::m.9570 TRINITY_DN63261_c0_g1::TRINITY_DN63261_c0_g1_i5::g.9570  ORF type:complete len:465 (+) TRINITY_DN63261_c0_g1_i5:16-1410(+)
MNRSVPQVIRRSHQLIKTCGVVELGLLVPALSGGFICPNRKMSSKIKMADRLKGTEKNVW
VEFGQLSAEHKALNLGQGFPDYHPPQHVVDKFAEIVKGDNPLSHQYTRSYGNPNLVKVLA
RLYSPIFNRTLDPMDEVTVSVGAFGILFSTIQGLVNPGDEVIIIEPFFDCYEPMVRVAGG
VPVFIPIRPTKTEGSITSQDWKLDEEELASKFTSKTKAIIINNPNNPIGKVYHREELEVI
ANLCKKHDVLAIADEVYEWMIYKPNQHIKIATLPDMWERTITVGSAGKTFSATGWKLGWA
VGPANLIHALKVLHQNSIYTCPTPIQEAVAAGLEYEISVFEDSDKCYLKNLALELEPKRD
NLAKVLTELGMNPTVPDGGYFMMADISKLNVDIPDDGTDDPYDFKFVRWMTKNKKLSAIP
PTAFYGQDDKKLAEKYIRFCFFKKDETLSAAAKVLRDWKVELNK*
>TRINITY_DN63261_c0_g1::TRINITY_DN63261_c0_g1_i6::g.9571::m.9571 TRINITY_DN63261_c0_g1::TRINITY_DN63261_c0_g1_i6::g.9571  ORF type:complete len:442 (+) TRINITY_DN63261_c0_g1_i6:74-1327(+)
MADRLKGTEKNVWVEFGQLSAEHKALNLGQGFPDYHPPQHVVDKFAEIVKGDNPLSHQYT
RSYGNPNLVKVLARLYSPIFNRTLDPMDEVTVSVGAFGILFSTIQGLVNPGDEVIIIEPF
FDCYEPMVRVAGGVPVFIPIRPTKTEGSITSQDWKLDEEELASKFTSKTKAIIINNPNNP
IGKVYHREELEVIANLCKKHDVLAIADEVYEWMIYKPNQHIKIATLPDMWERTITVGSAG
KTFSATGWKLGWAVGPANLIHALKVLHQNSIYTCPTPIQEAVAAGLEYEISVFEDSDKCY
LKNLALELEPKRDNLAKVLTELGMNPTVPDGGYFMMADISKLNVDIPDDGTDDPYDFKFV
RWMTKNKKLSAIPPTAFYGQDDKKLAEKYIRFCFFKKDETLSAAAKVLRDWKVELNK*
>TRINITY_DN63261_c0_g1::TRINITY_DN63261_c0_g1_i7::g.9572::m.9572 TRINITY_DN63261_c0_g1::TRINITY_DN63261_c0_g1_i7::g.9572  ORF type:complete len:465 (+) TRINITY_DN63261_c0_g1_i7:16-1410(+)
MNRSVPQVIRRSHQLIKTCGVVELGLLVPALSGGFICPNRKMSSKIKMADRLKGTEKNVW
VEFGQLSAEHKALNLGQGFPDYHPPQHVVDKFAEIVKGDNPLSHQYTRSYGNPNLVKVLA
RLYSPIFNRTLDPMDEVTVSVGAFGILFSTIQGLVNPGDEVIIIEPFFDCYEPMVRVAGG
VPVFIPIRPTKTEGSITSQDWKLDEEELASKFTSKTKAIIINNPNNPIGKVYHREELEVI
ANLCKKHDVLAIADEVYEWMIYKPNQHIKIATLPDMWERTITVGSAGKTFSATGWKLGWA
VGPANLIHALKVLHQNSIYTCPTPIQEAVAAGLEYEISVFEDSDKCYLKNLALELEPKRD
NLAKVLTELGMNPTVPDGGYFMMADISKLNVDIPDDGTDDPYDFKFVRWMTKNKKLSAIP
PTAFYGQDDKKLAEKYIRFCFFKKDETLSAAAKVLRDWKVELNK*
>TRINITY_DN63261_c0_g1::TRINITY_DN63261_c0_g1_i8::g.9573::m.9573 TRINITY_DN63261_c0_g1::TRINITY_DN63261_c0_g1_i8::g.9573  ORF type:complete len:424 (+) TRINITY_DN63261_c0_g1_i8:101-1372(+)
MSSKIKMADRLKGTEKNVWVEFGQLSAEHKALNLGQGFPDYHPPQHVVDKFAEIVKGDNP
LSHQYTRSYGNPNLVKVLARLYSPIFNRTLDPMDEVTVSVGAFGILFSTIQGLVNPGDEV
IIIEPFFDCYEPMVRVAGGVPVFIPIRPTKVEGSITSQDWKLDEEELASKFTSKTKAIII
NNPNNPIGKVYHREELEVIANLCKKHDVLAIADEVYEWMIYKPNQHIKIATLPDMWERTI
TVGSAGKTFSATGWKLGWAVGPANLIHALKVLHQNSIYTCPTPIQEAVAAGLEYEISVFE
DSDKCYLKNLALELEPKRDNLAKVLTELGMNPTVPDGGYFMMADISKLNVDIPDDGTDDP
YDFKFVRWMTKNKKLSAIPPTAFYGQDDKKLAEKYIRFCFFKKDETLSAAAKVLRDWKVE
LNK*
>TRINITY_DN63268_c0_g1::TRINITY_DN63268_c0_g1_i1::g.9731::m.9731 TRINITY_DN63268_c0_g1::TRINITY_DN63268_c0_g1_i1::g.9731  ORF type:internal len:111 (+) TRINITY_DN63268_c0_g1_i1:2-331(+)
SSDKLCKDLSFQFESGVNILVSGNSGCGKSSLLRVINGIWPEVRGTVNHLVDLKPHIIVF
LPQKPYFTDGSLRNQIIFPLREFDRDGKPYVVNDELILQYLERTDLSHIC
>TRINITY_DN63268_c0_g2::TRINITY_DN63268_c0_g2_i1::g.9732::m.9732 TRINITY_DN63268_c0_g2::TRINITY_DN63268_c0_g2_i1::g.9732  ORF type:5prime_partial len:107 (+) TRINITY_DN63268_c0_g2_i1:3-323(+)
HICSRVGGLDVHVDWNWYDELSPGEMQRLSFVRLFYHQPKFAVLDEATSQIGVEAEELMY
SICRELKITLLSVGHRDSLRQYHDIELHFNGQADWNIKPINNQNIQ*
>TRINITY_DN63270_c0_g1::TRINITY_DN63270_c0_g1_i3::g.9617::m.9617 TRINITY_DN63270_c0_g1::TRINITY_DN63270_c0_g1_i3::g.9617  ORF type:3prime_partial len:111 (+) TRINITY_DN63270_c0_g1_i3:195-524(+)
MTCAYAPSGAYVACGGLDNICSIYSLKTREGNVRVSRELPGHTGYLSCCRFIDDNQIVTS
SGDMTCALWDIETGQHTTAYTGHTGDVMSLSLAPDMKSFVSGACDASAKL
>TRINITY_DN63270_c0_g1::TRINITY_DN63270_c0_g1_i4::g.9618::m.9618 TRINITY_DN63270_c0_g1::TRINITY_DN63270_c0_g1_i4::g.9618  ORF type:complete len:348 (+) TRINITY_DN63270_c0_g1_i4:157-1200(+)
MSSELEALRQETEQLKNQIREARKAAADTSLLQATSNVEPLSRIQMRTRRTLRGHLAKIY
AMHWASDSSQADASRNLVSASQDGKLIVWDGYTTNKVHAIPLRSSWVMTCAYAPSGAYVA
CGGLDNICSIYSLKTREGNVRVSRELPGHTGYLSCCRFIDDNQIVTSSGDMTCALWDIET
GQHTTAYTGHTGDVMSLSLAPDMKSFVSGACDASAKLWDIRDGMCKQTFSGHESDINAIT
YFPNGYAFATGSDDATCRLFDIRADQEIGMYSHDNIICGITSVAFSKSGRLLLGGYDDFN
CNVWDVLKQERAGVLAGHDNRVSCLGVTEDGMAVATGSWDSFLKIWN*
>TRINITY_DN63270_c0_g1::TRINITY_DN63270_c0_g1_i5::g.9619::m.9619 TRINITY_DN63270_c0_g1::TRINITY_DN63270_c0_g1_i5::g.9619  ORF type:3prime_partial len:118 (+) TRINITY_DN63270_c0_g1_i5:146-496(+)
MSSELEALRQETEQLKNQIREARKAAADTSLLQATSNVEPLSRIQMRTRRTLRGHLAKIY
AMHWASDSSQADASRNLVSASQDGKLIVWRSEERRIGKECRSGGGPGELRGGGGGGG
>TRINITY_DN63270_c0_g1::TRINITY_DN63270_c0_g1_i6::g.9620::m.9620 TRINITY_DN63270_c0_g1::TRINITY_DN63270_c0_g1_i6::g.9620  ORF type:complete len:342 (+) TRINITY_DN63270_c0_g1_i6:146-1171(+)
MSSELEALRQETEQLKNQIREARKAAADTSLLQATSNVEPLSRIQMRTRRTLRGHLAKIY
AMHWASDSRNLVSASQDGKLIVWDGYTTNKVHAIPLRSSWVMTCAYAPSGAYVACGGLDN
ICSIYSLKTREGNVRVSRELPGHTGYLSCCRFIDDNQIVTSSGDMTCALWDIETGQHTTA
YTGHTGDVMSLSLAPDMKSFVSGACDASAKLWDIRDGMCKQTFSGHESDINAITYFPNGY
AFATGSDDATCRLFDIRADQEIGMYSHDNIICGITSVAFSKSGRLLLGGYDDFNCNVWDV
LKQERAGVLAGHDNRVSCLGVTEDGMAVATGSWDSFLKIWN*
>TRINITY_DN63270_c0_g1::TRINITY_DN63270_c0_g1_i7::g.9621::m.9621 TRINITY_DN63270_c0_g1::TRINITY_DN63270_c0_g1_i7::g.9621  ORF type:complete len:348 (+) TRINITY_DN63270_c0_g1_i7:146-1189(+)
MSSELEALRQETEQLKNQIREARKAAADTSLLQATSNVEPLSRIQMRTRRTLRGHLAKIY
AMHWASDSSQADASRNLVSASQDGKLIVWDGYTTNKVHAIPLRSSWVMTCAYAPSGAYVA
CGGLDNICSIYSLKTREGNVRVSRELPGHTGYLSCCRFIDDNQIVTSSGDMTCALWDIET
GQHTTAYTGHTGDVMSLSLAPDMKSFVSGACDASAKLWDIRDGMCKQTFSGHESDINAIT
YFPNGYAFATGSDDATCRLFDIRADQEIGMYSHDNIICGITSVAFSKSGRLLLGGYDDFN
CNVWDVLKQERAGVLAGHDNRVSCLGVTEDGMAVATGSWDSFLKIWN*
>TRINITY_DN63270_c0_g1::TRINITY_DN63270_c0_g1_i9::g.9622::m.9622 TRINITY_DN63270_c0_g1::TRINITY_DN63270_c0_g1_i9::g.9622  ORF type:complete len:342 (+) TRINITY_DN63270_c0_g1_i9:158-1183(+)
MSSELEALRQETEQLKNQIREARKAAADTSLLQATSNVEPLSRIQMRTRRTLRGHLAKIY
AMHWASDSRNLVSASQDGKLIVWDGYTTNKVHAIPLRSSWVMTCAYAPSGAYVACGGLDN
ICSIYSLKTREGNVRVSRELPGHTGYLSCCRFIDDNQIVTSSGDMTCALWDIETGQHTTA
YTGHTGDVMSLSLAPDMKSFVSGACDASAKLWDIRDGMCKQTFSGHESDINAITYFPNGY
AFATGSDDATCRLFDIRADQEIGMYSHDNIICGITSVAFSKSGRLLLGGYDDFNCNVWDV
LKQERAGVLAGHDNRVSCLGVTEDGMAVATGSWDSFLKIWN*
>TRINITY_DN63272_c0_g1::TRINITY_DN63272_c0_g1_i3::g.9510::m.9510 TRINITY_DN63272_c0_g1::TRINITY_DN63272_c0_g1_i3::g.9510  ORF type:complete len:150 (+) TRINITY_DN63272_c0_g1_i3:1-450(+)
MLVLSAVGIKIALNARKMEKVTKSVGQIVKMPAFQKALLAFKSAWSRGGAGGRSKAIFDF
LKNSYSGGFFWKIAKSIISQMSWWDYARAIATCTAMIAAAFATGGAVLIAKIALSLNSAY
ELVKKMVNLEALDKIEQERNEIALKSLSL*
>TRINITY_DN63272_c0_g2::TRINITY_DN63272_c0_g2_i2::g.9508::m.9508 TRINITY_DN63272_c0_g2::TRINITY_DN63272_c0_g2_i2::g.9508  ORF type:internal len:105 (+) TRINITY_DN63272_c0_g2_i2:1-312(+)
QLYVSSLRFQQSTKLQRTMASESQTVFAEVNVDDVVAKAVEEFKKVIGDEHVEDLLDEES
GIVKAIRKQAENDAQLHRKLIPLEDKFDLAELETVMSTVLSAEE
>TRINITY_DN63272_c0_g3::TRINITY_DN63272_c0_g3_i2::g.9509::m.9509 TRINITY_DN63272_c0_g3::TRINITY_DN63272_c0_g3_i2::g.9509  ORF type:5prime_partial len:198 (+) TRINITY_DN63272_c0_g3_i2:2-595(+)
CSNPVTDSYVKFLREGEEFVSDIKLVSSSDIVEANWMQWASIVIEIFMLVLSAVGIKISM
NARQMEKVTKSVVKIVEKPAFQKALLAFKSAWLKGGASGRAKAIFDFLKDSYSGGFFWQI
AKAVMNEMSWFDYAKAIATCTAMIVAAFATGGAVLVAKIALAVGSAYELVKKMINLEALD
KIEQERNEIALKSISLQ*
>TRINITY_DN63273_c3_g2::TRINITY_DN63273_c3_g2_i1::g.9723::m.9723 TRINITY_DN63273_c3_g2::TRINITY_DN63273_c3_g2_i1::g.9723  ORF type:complete len:310 (+) TRINITY_DN63273_c3_g2_i1:39-968(+)
MIFDVPMLQAIWGSLLATLYIYLRPMIKWLLRKVTGKCELLRIIYQYPQGATRTRYVEWS
LRKSSHGELKRLVKENGTNIEAAVVLVMKTKYILPEVHSQFQHMLRQCLTQINGYIRLKN
DVENLRQIKYSSEDPGHEKKLTELWSILMDGEVLQSRVSSQWTEIGFQGNDPQTDFRGMG
QLGLDQLIYFSTMYTKEVRAMLSRSHNPKCGYSFAIVGINMTDLVYMLLKNGNLRSHFYT
TKYAKPTIEEYHEVYCYVFHEFDTFWFSEKPKDIMEFGRIREKYRKHLVSRLKDNKTTLI
GQFQLQKSC*
>TRINITY_DN63274_c0_g1::TRINITY_DN63274_c0_g1_i2::g.9650::m.9650 TRINITY_DN63274_c0_g1::TRINITY_DN63274_c0_g1_i2::g.9650  ORF type:5prime_partial len:335 (+) TRINITY_DN63274_c0_g1_i2:2-1006(+)
CHLHVNRLKIGYLNLPNRLYFRFNKKNLKMKSTIGRLILLLLVVLPTTLMVFGNGPNNRL
VAVAGDDMEGEVDGDDDDEATVETDDGAADDSEQAVTETEQPEEEEQDEEDAQIKPSPDA
DATILFTKPVNTNYLPSGQVVRFIVGFKNNGEKEFTVQSLETSFRYPQDYSFYIQNFTAA
SYNQVVETKKEASFEYGFTPSEAFNSRPFGLTILLNYKDNEDNMFQHAVFNETINVVEPD
EGLDGETFFLYIFLIAIVVLLFVGAQQLFSTYGKKHLGKGKPAPKIEMGTQKTDVDYSWL
PEETLQKEMNKSPKGSPRGGSPRKRKSKRGSGEE*
>TRINITY_DN63274_c0_g1::TRINITY_DN63274_c0_g1_i4::g.9651::m.9651 TRINITY_DN63274_c0_g1::TRINITY_DN63274_c0_g1_i4::g.9651  ORF type:5prime_partial len:335 (+) TRINITY_DN63274_c0_g1_i4:2-1006(+)
CHLHVNRLKIGYLNLPNRLYFRFNKKNLKMKSTIGRLILLLLVVLPTTLMVFGNGPNNRL
VAVAGDDMEGEVDGDDDDEATVETDDGAADDSEQAVTETEQPEEEEQDEEDAQIKPSPDA
DATILFTKPVNTNYLPSGQVVRFIVGFKNNGEKEFTVQSLETSFRYPQDYSFYIQNFTAA
SYNQVVETKKEASFEYGFTPSEAFNSRPFGLTILLNYKDNEDNMFQHAVFNETINVVEPD
EGLDGETFFLYIFLIAIVVLLFVGAQQLFSTYGKKHLGKGKPAPKIEMGTQKTDVDYSWL
PEETLQKEMNKSPKGSPRGGSPRKRKSKRGSGEE*
>TRINITY_DN63275_c4_g1::TRINITY_DN63275_c4_g1_i1::g.9674::m.9674 TRINITY_DN63275_c4_g1::TRINITY_DN63275_c4_g1_i1::g.9674  ORF type:complete len:292 (+) TRINITY_DN63275_c4_g1_i1:134-1009(+)
MAGYLGFSPFMDPIRMAAMYPPNSRERLELELERDKRERDQRERELREHELRSIEMREKL
KAELEMKPPGLDRLIPPGANQLDPHWLEIQRRYGPQMLPGGSGSSHIPGIYPPTSLASDL
MARERDRLERLDLLQSDQMTSRMIYQIYTQRLTHEQHVYMQRVSNELITRAGTGSGTLPP
GGGVGVSKYDRYAADPNMSQLVYQFSRADPMSGVNGANNQTPPGSMPSLPVGLPPPHMLA
SREQELIQNDLYRRAYTDPALAQQLQAHHEALQRMVMERERFGSGHLPPPH*
>TRINITY_DN63275_c4_g1::TRINITY_DN63275_c4_g1_i2::g.9675::m.9675 TRINITY_DN63275_c4_g1::TRINITY_DN63275_c4_g1_i2::g.9675  ORF type:complete len:166 (+) TRINITY_DN63275_c4_g1_i2:154-651(+)
MIVLTDLLQSDQMTSRMIYQIYTQRLTHEQHVYMQRVSNELITRAGTGSGTLPPGGGVGV
SKYDRYAADPNMSQLVYQFSRADPMSGVNGANNQTPPGSMPSLPVGLPPPHMLASREQEL
IQNDLYRRAYTDPALAQQLQAHHEALQRMVMERERFGSGHLPPPH*
>TRINITY_DN63275_c4_g1::TRINITY_DN63275_c4_g1_i3::g.9676::m.9676 TRINITY_DN63275_c4_g1::TRINITY_DN63275_c4_g1_i3::g.9676  ORF type:5prime_partial len:611 (+) TRINITY_DN63275_c4_g1_i3:1-1833(+)
SLHRPESGMQRDAGLPRPDSGLRRTDPGLHRQDPSLHRSEQGLHRVEGLYRPEPGVLRPE
PGVHRSELGVHRPEQGVLRPEPGVLRPEPGVLRPEPGLHRPEPGVHRPEQGLQSSISNSN
ISANINSSSSDFTHLSSNQIQIEPTALTSQAEVKGQSEAQGVDSEGQEGERSEVEIMDDS
DSERGTLTPGPVPTPCNKEILRSKSAIFIKLLNRGEHNSCSRCDLMFKPLPDSKLARRRE
DREKKVMTPVTPMKEEAKRKTESPPPNSTADAQVVSNIPPSHHTHQDRVTPRSSYHDTPA
LRQLSEYAKPHSMGQDPRAMAGYLGFSPFMDPIRMAAMYPPNSRERLELELERDKRERDQ
RERELREHELRSIEMREKLKAELEMKPPGLDRLIPPGANQLDPHWLEIQRRYGPQMLPGG
SGSSHIPGIYPPTSLASDLMARERDRLERLDLLQSDQMTSRMIYQIYTQRLTHEQHVYMQ
RVSNELITRAGTGSGTLPPGGGVGVSKYDRYAADPNMSQLVYQFSRADPMSGVNGANNQT
PPGSMPSLPVGLPPPHMLASREQELIQNDLYRRAYTDPALAQQLQAHHEALQRMVMERER
FGSGHLPPPH*
>TRINITY_DN63275_c4_g1::TRINITY_DN63275_c4_g1_i4::g.9679::m.9679 TRINITY_DN63275_c4_g1::TRINITY_DN63275_c4_g1_i4::g.9679  ORF type:5prime_partial len:611 (+) TRINITY_DN63275_c4_g1_i4:1-1833(+)
SLHRPESGMQRDAGLPRPDSGLRRTDPGLHRQDPSLHRSEQGLHRVEGLYRPEPGVLRPE
PGVHRSELGVHRPEQGVLRPEPGVLRPEPGVLRPEPGLHRPEPGVHRPEQGLQSSISNSN
ISANINSSSSDFTHLSSNQIQIEPTALTSQAEVKGQSEAQGVDSEGQEGERSEVEIMDDS
DSERGTLTPGPVPTPCNKEILRSKSAIFIKLLNRGEHNSCSRCDLMFKPLPDSKLARRRE
DREKKVMTPVTPMKEEAKRKTESPPPNSTADAQVVSNIPPSHHTHQDRVTPRSSYHDTPA
LRQLSEYAKPHSMGQDPRAMAGYLGFSPFMDPIRMAAMYPPNSRERLELELERDKRERDQ
RERELREHELRSIEMREKLKAELEMKPPGLDRLIPPGANQLDPHWLEIQRRYGPQMLPGG
SGSSHIPGIYPPTSLASDLMARERDRLERLDLLQSDQMTSRMIYQIYTQRLTHEQHVYMQ
RVSNELITRAGTGSGTLPPGGGVGVSKYDRYAADPNMSQLVYQFSRADPMSGVNGANNQT
PPGSMPSLPVGLPPPHMLASREQELIQNDLYRRAYTDPALAQQLQAHHEALQRMVMERER
FGSGHLPPPH*
>TRINITY_DN63275_c4_g3::TRINITY_DN63275_c4_g3_i1::g.9677::m.9677 TRINITY_DN63275_c4_g3::TRINITY_DN63275_c4_g3_i1::g.9677  ORF type:complete len:346 (+) TRINITY_DN63275_c4_g3_i1:44-1081(+)
MHRGEGTYIEMSTTSKAGMGKPQFNIPFIGENMINVTWAPSANIGIHLVHYVEFRKEGAA
DWQQSTDEVIKNYKEIVNLEKGTYYEVRVVAFDGVVRSRSEIQVVGTIGFAAARAIAANY
GWFIGMLISGLICIAILVGIYFVHRRRKDVDEKPRRTPGAVLKDNAPMRGHDDYDRESRG
QYNDYYKDDSYDDPNRDSYDDRGAAAGYKNHDYDAKHGGYHDEDYDKDRDDYDKDRDYDR
DYDRDYDRDRDYDRDSYNRDSYNRDSYTDKDKYDDYDDRDRDYPRYDNPPDYERSDSYDK
RRVSELEDKEYGGEPTKFDDDGYPIDTAPAAPPTPGGSSHPSTFV*
>TRINITY_DN63275_c4_g3::TRINITY_DN63275_c4_g3_i10::g.9699::m.9699 TRINITY_DN63275_c4_g3::TRINITY_DN63275_c4_g3_i10::g.9699  ORF type:5prime_partial len:1163 (+) TRINITY_DN63275_c4_g3_i10:2-3490(+)
NAIGPEHVVEVLGTTEQKRPAYQLWTSPSDQFFLKGSLLRLKCIFAGNPTPDVFWERLDG
PPFNDRAQFKSFTQELQIRDLQLSDAGKYECMGLNTESSQRATKAFDIRVESGPYWIKEP
KDVEASIDEKATFVCEAGGVPPPIYTWYINGVQLSRSTDPRVKNNPRFEHKFQNVITLRN
LTLEDYMNIQCNASNKHDYLFADVYLNVLAEKPTIIVPPPPELKVAESQSVTITCQVTGK
PDPIVTWYRDTSLITGGRFKIMPNGNLHIEKVVMADAGDYRCEATNKYASNIPSSVCKVQ
IRRKTRIEQFPLDLEVIAGYDAKFTCSGSTDFDEARNMMVSWKKDGKIVSTSEQRMSMNN
QDNSLTISGTIVRDSGVYTCVISNQLDSDEAYAILTVKDKPDPPSGVAIERCRRSSADIK
WIKGIENNAPVQYFIVQYNTSFNPDQWVSALTKDYAQNTANIELQPWSNYTFRVLATNKI
GSSAASFHTQKVCRTDPSQPYKNPQNLRSIGDRRQFLVIEWIPMTEIEHNGPGFTYQLVV
KERGSVQATTTISIDDWKNNSIAIPVNKVYTPYLVRMRAKNSEGDARQDAEEKTLYSYED
IPKTRVSSVEVTDVRDTTAQLTFMWERVWLEEEGMMRDIQGEFKGFKVQYWKEGEQMSTF
REIEIPVSEVIPLGNLPGQGLASTMMAKRLLTNLPPFSNMQVRICLMNNYYVGPPSDPVS
FSTQEGVPGPVPNFAARLRSSNSFTLVWTQLPLEDRNGFITGFDIGYQFVDGLELGAFHD
RDEQINEPRALSAVLSGLLPDRKYRVHIYARTRYGRGEGTYIEMSTTSKAGMGKPQFNIP
FIGENMINVTWAPSANIGIHLVHYVEFRKEGAADWQQSTDEVIKNYKEIVNLEKGTYYEV
RVVAFDGVVRSRSEIQVVGTIGFAAARAIAANYGWFIGMLISGLICIAILVGIYFVHRRR
KDVDEKPRRTPGAVLKDNAPMRGHDDYDRESRGQYNDYYKDDSYDDPNRDSYDDRGAAAG
YKNHDYDAKHGGYHDEDYDKDRDDYDKDRDYDRDYDRDYDRDYDRDRDYDRDSYNRDSYN
RDSYTDKDKYDDYDDRDRDYPRYDNPPDYERSDSYDKRRVSELEDKEYGGEPTKFDDDGY
PIDTAPAAPPTPGGSSHPSTFV*
>TRINITY_DN63275_c4_g3::TRINITY_DN63275_c4_g3_i11::g.9702::m.9702 TRINITY_DN63275_c4_g3::TRINITY_DN63275_c4_g3_i11::g.9702  ORF type:complete len:359 (+) TRINITY_DN63275_c4_g3_i11:44-1120(+)
MHRGEGTYIEMSTTSKAGMGKPQFNIPFIGENMINVTWAPSANIGIHLVHYVEFRKEGAA
DWQQSTDEVIKNYKEIVNLEKGTYYEVRVVAFDGVVRSRSEIQVVGTIGFAAARAIAANY
GWFIGMLISGLICIAILVGIYFVHRRRKDVDEKPRRTPGAVLKDNAPMRGHDDYDRESRG
QYNDYYKDDRKRSRNNRERYDDPNRDSYDDRGAAAGYKNHDYDAKHGGYHDEDYDKDRDD
YDKDRDYDRDYDRDYDRDYDRDRDYDRDSYNRDSYNRDSYTDKDKYDDYDDRDRDYPRYD
NPPDYERSDSYDKRRVSELEDKEYGGEPTKFDDDGYPIDTAPAAPPTPGGSSHPSTFV*
>TRINITY_DN63275_c4_g3::TRINITY_DN63275_c4_g3_i12::g.9704::m.9704 TRINITY_DN63275_c4_g3::TRINITY_DN63275_c4_g3_i12::g.9704  ORF type:complete len:124 (+) TRINITY_DN63275_c4_g3_i12:308-679(+)
MMILIIAVMTIPIEIVTMTGVQQLATRTMTMMPNMEVTTTRIMTKIEMIMTKIGIMIATM
TEIMIAIVITIEIHITGTRTTGIPILTKTNMMITMTEIVTTLVMTTLRTMNGRTAMTSVA
SVS*
>TRINITY_DN63275_c4_g3::TRINITY_DN63275_c4_g3_i13::g.9705::m.9705 TRINITY_DN63275_c4_g3::TRINITY_DN63275_c4_g3_i13::g.9705  ORF type:complete len:346 (+) TRINITY_DN63275_c4_g3_i13:44-1081(+)
MHRGEGTYIEMSTTSKAGMGKPQFNIPFIGENMINVTWAPSANIGIHLVHYVEFRKEGAA
DWQQSTDEVIKNYKEIVNLEKGTYYEVRVVAFDGVVRSRSEIQVVGTIGFAAARAIAANY
GWFIGMLISGLICIAILVGIYFVHRRRKDVDEKPRRTPGAVLKDNAPMRGHDDYDRESRG
QYNDYYKDDSYDDPNRDSYDDRGAAAGYKNHDYDAKHGGYHDEDYDKDRDDYDKDRDYDR
DYDRDYDRDRDYDRDSYNRDSYNRDSYTDKDKYDDYDDRDRDYPRYDNPPDYERSDSYDK
RRVSELEDKEYGGEPTKFDDDGYPIDTAPAAPPTPGGSSHPSTFV*
>TRINITY_DN63275_c4_g3::TRINITY_DN63275_c4_g3_i14::g.9707::m.9707 TRINITY_DN63275_c4_g3::TRINITY_DN63275_c4_g3_i14::g.9707  ORF type:5prime_partial len:1159 (+) TRINITY_DN63275_c4_g3_i14:2-3478(+)
NAIGPEHVVEVLGTTEQKRPAYQLWTSPSDQFFLKGSLLRLKCIFAGNPTPDVFWERLDG
PPFNDRAQFKSFTQELQIRDLQLSDAGKYECMGLNTESSQRATKAFDIRVESGPYWIKEP
KDVEASIDEKATFVCEAGGVPPPIYTWYINGVQLSRSTDPRVKNNPRFEHKFQNVITLRN
LTLEDYMNIQCNASNKHDYLFADVYLNVLAEKPTIIVPPPPELKVAESQSVTITCQVTGK
PDPIVTWYRDTSLITGGRFKIMPNGNLHIEKVVMADAGDYRCEATNKYASNIPSSVCKVQ
IRRKTRIEQFPLDLEVIAGYDAKFTCSGSTDFDEARNMMVSWKKDGKIVSTSEQRMSMNN
QDNSLTISGTIVRDSGVYTCVISNQLDSDEAYAILTVKDKPDPPSGVAIERCRRSSADIK
WIKGIENNAPVQYFIVQYNTSFNPDQWVSALTKDYAQNTANIELQPWSNYTFRVLATNKI
GSSAASFHTQKVCRTDPSQPYKNPQNLRSIGDRRQFLVIEWIPMTEIEHNGPGFTYQLVV
KERGSVQATTTISIDDWKNNSIAIPVNKVYTPYLVRMRAKNSEGDARQDAEEKTLYSYED
IPKTRVSSVEVTDVRDTTAQLTFMWERVWLEEEGMMRDIQGEFKGFKVQYWKEGEQMSTF
REIEIPVSEVIPLGNLPGQGLASTMMAKRLLTNLPPFSNMQVRICLMNNYYVGPPSDPVS
FSTQEGVPGPVPNFAARLRSSNSFTLVWTQLPLEDRNGFITGFDIGYQFVDGLELGAFHD
RDEQINEPRALSAVLSGLLPDRKYRVHIYARTRYGRGEGTYIEMSTTSKAGMGKPQFNIP
FIGENMINVTWAPSANIGIHLVHYVEFRKEGAADWQQSTDEVIKNYKEIVNLEKGTYYEV
RVVAFDGVVRSRSEIQVVGTIGFAAARAIAANYGWFIGMLISGLICIAILVGIYFVHRRR
KDVDEKPRRTPGAVLKDNAPMRGHDDYDRESRGQYNDYYKDDSYDDPNRDSYDDRGAAAG
YKNHDYDAKHGGYHDEDYDKDRDDYDKDRDYDRDYDRDYDRDRDYDRDSYNRDSYNRDSY
TDKDKYDDYDDRDRDYPRYDNPPDYERSDSYDKRRVSELEDKEYGGEPTKFDDDGYPIDT
APAAPPTPGGSSHPSTFV*
>TRINITY_DN63275_c4_g3::TRINITY_DN63275_c4_g3_i2::g.9680::m.9680 TRINITY_DN63275_c4_g3::TRINITY_DN63275_c4_g3_i2::g.9680  ORF type:complete len:124 (+) TRINITY_DN63275_c4_g3_i2:308-679(+)
MMILIIAVMTIPIEIVTMTGVQQLATRTMTMMPNMEVTTTRIMTKIEMIMTKIGIMIATM
TEIMIAIVITIEIHITGTRTTGIPILTKTNMMITMTEIVTTLVMTTLRTMNGRTAMTSVA
SVS*
>TRINITY_DN63275_c4_g3::TRINITY_DN63275_c4_g3_i3::g.9681::m.9681 TRINITY_DN63275_c4_g3::TRINITY_DN63275_c4_g3_i3::g.9681  ORF type:complete len:350 (+) TRINITY_DN63275_c4_g3_i3:44-1093(+)
MHRGEGTYIEMSTTSKAGMGKPQFNIPFIGENMINVTWAPSANIGIHLVHYVEFRKEGAA
DWQQSTDEVIKNYKEIVNLEKGTYYEVRVVAFDGVVRSRSEIQVVGTIGFAAARAIAANY
GWFIGMLISGLICIAILVGIYFVHRRRKDVDEKPRRTPGAVLKDNAPMRGHDDYDRESRG
QYNDYYKDDSYDDPNRDSYDDRGAAAGYKNHDYDAKHGGYHDEDYDKDRDDYDKDRDYDR
DYDRDYDRDYDRDRDYDRDSYNRDSYNRDSYTDKDKYDDYDDRDRDYPRYDNPPDYERSD
SYDKRRVSELEDKEYGGEPTKFDDDGYPIDTAPAAPPTPGGSSHPSTFV*
>TRINITY_DN63275_c4_g3::TRINITY_DN63275_c4_g3_i4::g.9683::m.9683 TRINITY_DN63275_c4_g3::TRINITY_DN63275_c4_g3_i4::g.9683  ORF type:5prime_partial len:1159 (+) TRINITY_DN63275_c4_g3_i4:2-3478(+)
NAIGPEHVVEVLGTTEQKRPAYQLWTSPSDQFFLKGSLLRLKCIFAGNPTPDVFWERLDG
PPFNDRAQFKSFTQELQIRDLQLSDAGKYECMGLNTESSQRATKAFDIRVESGPYWIKEP
KDVEASIDEKATFVCEAGGVPPPIYTWYINGVQLSRSTDPRVKNNPRFEHKFQNVITLRN
LTLEDYMNIQCNASNKHDYLFADVYLNVLAEKPTIIVPPPPELKVAESQSVTITCQVTGK
PDPIVTWYRDTSLITGGRFKIMPNGNLHIEKVVMADAGDYRCEATNKYASNIPSSVCKVQ
IRRKTRIEQFPLDLEVIAGYDAKFTCSGSTDFDEARNMMVSWKKDGKIVSTSEQRMSMNN
QDNSLTISGTIVRDSGVYTCVISNQLDSDEAYAILTVKDKPDPPSGVAIERCRRSSADIK
WIKGIENNAPVQYFIVQYNTSFNPDQWVSALTKDYAQNTANIELQPWSNYTFRVLATNKI
GSSAASFHTQKVCRTDPSQPYKNPQNLRSIGDRRQFLVIEWIPMTEIEHNGPGFTYQLVV
KERGSVQATTTISIDDWKNNSIAIPVNKVYTPYLVRMRAKNSEGDARQDAEEKTLYSYED
IPKTRVSSVEVTDVRDTTAQLTFMWERVWLEEEGMMRDIQGEFKGFKVQYWKEGEQMSTF
REIEIPVSEVIPLGNLPGQGLASTMMAKRLLTNLPPFSNMQVRICLMNNYYVGPPSDPVS
FSTQEGVPGPVPNFAARLRSSNSFTLVWTQLPLEDRNGFITGFDIGYQFVDGLELGAFHD
RDEQINEPRALSAVLSGLLPDRKYRVHIYARTRYGRGEGTYIEMSTTSKAGMGKPQFNIP
FIGENMINVTWAPSANIGIHLVHYVEFRKEGAADWQQSTDEVIKNYKEIVNLEKGTYYEV
RVVAFDGVVRSRSEIQVVGTIGFAAARAIAANYGWFIGMLISGLICIAILVGIYFVHRRR
KDVDEKPRRTPGAVLKDNAPMRGHDDYDRESRGQYNDYYKDDSYDDPNRDSYDDRGAAAG
YKNHDYDAKHGGYHDEDYDKDRDDYDKDRDYDRDYDRDYDRDRDYDRDSYNRDSYNRDSY
TDKDKYDDYDDRDRDYPRYDNPPDYERSDSYDKRRVSELEDKEYGGEPTKFDDDGYPIDT
APAAPPTPGGSSHPSTFV*
>TRINITY_DN63275_c4_g3::TRINITY_DN63275_c4_g3_i5::g.9686::m.9686 TRINITY_DN63275_c4_g3::TRINITY_DN63275_c4_g3_i5::g.9686  ORF type:complete len:355 (+) TRINITY_DN63275_c4_g3_i5:44-1108(+)
MHRGEGTYIEMSTTSKAGMGKPQFNIPFIGENMINVTWAPSANIGIHLVHYVEFRKEGAA
DWQQSTDEVIKNYKEIVNLEKGTYYEVRVVAFDGVVRSRSEIQVVGTIGFAAARAIAANY
GWFIGMLISGLICIAILVGIYFVHRRRKDVDEKPRRTPGAVLKDNAPMRGHDDYDRESRG
QYNDYYKDDRKRSRNNRERYDDPNRDSYDDRGAAAGYKNHDYDAKHGGYHDEDYDKDRDD
YDKDRDYDRDYDRDYDRDRDYDRDSYNRDSYNRDSYTDKDKYDDYDDRDRDYPRYDNPPD
YERSDSYDKRRVSELEDKEYGGEPTKFDDDGYPIDTAPAAPPTPGGSSHPSTFV*
>TRINITY_DN63275_c4_g3::TRINITY_DN63275_c4_g3_i6::g.9688::m.9688 TRINITY_DN63275_c4_g3::TRINITY_DN63275_c4_g3_i6::g.9688  ORF type:5prime_partial len:1168 (+) TRINITY_DN63275_c4_g3_i6:2-3505(+)
NAIGPEHVVEVLGTTEQKRPAYQLWTSPSDQFFLKGSLLRLKCIFAGNPTPDVFWERLDG
PPFNDRAQFKSFTQELQIRDLQLSDAGKYECMGLNTESSQRATKAFDIRVESGPYWIKEP
KDVEASIDEKATFVCEAGGVPPPIYTWYINGVQLSRSTDPRVKNNPRFEHKFQNVITLRN
LTLEDYMNIQCNASNKHDYLFADVYLNVLAEKPTIIVPPPPELKVAESQSVTITCQVTGK
PDPIVTWYRDTSLITGGRFKIMPNGNLHIEKVVMADAGDYRCEATNKYASNIPSSVCKVQ
IRRKTRIEQFPLDLEVIAGYDAKFTCSGSTDFDEARNMMVSWKKDGKIVSTSEQRMSMNN
QDNSLTISGTIVRDSGVYTCVISNQLDSDEAYAILTVKDKPDPPSGVAIERCRRSSADIK
WIKGIENNAPVQYFIVQYNTSFNPDQWVSALTKDYAQNTANIELQPWSNYTFRVLATNKI
GSSAASFHTQKVCRTDPSQPYKNPQNLRSIGDRRQFLVIEWIPMTEIEHNGPGFTYQLVV
KERGSVQATTTISIDDWKNNSIAIPVNKVYTPYLVRMRAKNSEGDARQDAEEKTLYSYED
IPKTRVSSVEVTDVRDTTAQLTFMWERVWLEEEGMMRDIQGEFKGFKVQYWKEGEQMSTF
REIEIPVSEVIPLGNLPGQGLASTMMAKRLLTNLPPFSNMQVRICLMNNYYVGPPSDPVS
FSTQEGVPGPVPNFAARLRSSNSFTLVWTQLPLEDRNGFITGFDIGYQFVDGLELGAFHD
RDEQINEPRALSAVLSGLLPDRKYRVHIYARTRYGRGEGTYIEMSTTSKAGMGKPQFNIP
FIGENMINVTWAPSANIGIHLVHYVEFRKEGAADWQQSTDEVIKNYKEIVNLEKGTYYEV
RVVAFDGVVRSRSEIQVVGTIGFAAARAIAANYGWFIGMLISGLICIAILVGIYFVHRRR
KDVDEKPRRTPGAVLKDNAPMRGHDDYDRESRGQYNDYYKDDRKRSRNNRERYDDPNRDS
YDDRGAAAGYKNHDYDAKHGGYHDEDYDKDRDDYDKDRDYDRDYDRDYDRDRDYDRDSYN
RDSYNRDSYTDKDKYDDYDDRDRDYPRYDNPPDYERSDSYDKRRVSELEDKEYGGEPTKF
DDDGYPIDTAPAAPPTPGGSSHPSTFV*
>TRINITY_DN63275_c4_g3::TRINITY_DN63275_c4_g3_i7::g.9691::m.9691 TRINITY_DN63275_c4_g3::TRINITY_DN63275_c4_g3_i7::g.9691  ORF type:5prime_partial len:1168 (+) TRINITY_DN63275_c4_g3_i7:2-3505(+)
NAIGPEHVVEVLGTTEQKRPAYQLWTSPSDQFFLKGSLLRLKCIFAGNPTPDVFWERLDG
PPFNDRAQFKSFTQELQIRDLQLSDAGKYECMGLNTESSQRATKAFDIRVESGPYWIKEP
KDVEASIDEKATFVCEAGGVPPPIYTWYINGVQLSRSTDPRVKNNPRFEHKFQNVITLRN
LTLEDYMNIQCNASNKHDYLFADVYLNVLAEKPTIIVPPPPELKVAESQSVTITCQVTGK
PDPIVTWYRDTSLITGGRFKIMPNGNLHIEKVVMADAGDYRCEATNKYASNIPSSVCKVQ
IRRKTRIEQFPLDLEVIAGYDAKFTCSGSTDFDEARNMMVSWKKDGKIVSTSEQRMSMNN
QDNSLTISGTIVRDSGVYTCVISNQLDSDEAYAILTVKDKPDPPSGVAIERCRRSSADIK
WIKGIENNAPVQYFIVQYNTSFNPDQWVSALTKDYAQNTANIELQPWSNYTFRVLATNKI
GSSAASFHTQKVCRTDPSQPYKNPQNLRSIGDRRQFLVIEWIPMTEIEHNGPGFTYQLVV
KERGSVQATTTISIDDWKNNSIAIPVNKVYTPYLVRMRAKNSEGDARQDAEEKTLYSYED
IPKTRVSSVEVTDVRDTTAQLTFMWERVWLEEEGMMRDIQGEFKGFKVQYWKEGEQMSTF
REIEIPVSEVIPLGNLPGQGLASTMMAKRLLTNLPPFSNMQVRICLMNNYYVGPPSDPVS
FSTQEGVPGPVPNFAARLRSSNSFTLVWTQLPLEDRNGFITGFDIGYQFVDGLELGAFHD
RDEQINEPRALSAVLSGLLPDRKYRVHIYARTRYGRGEGTYIEMSTTSKAGMGKPQFNIP
FIGENMINVTWAPSANIGIHLVHYVEFRKEGAADWQQSTDEVIKNYKEIVNLEKGTYYEV
RVVAFDGVVRSRSEIQVVGTIGFAAARAIAANYGWFIGMLISGLICIAILVGIYFVHRRR
KDVDEKPRRTPGAVLKDNAPMRGHDDYDRESRGQYNDYYKDDRKRSRNNRERYDDPNRDS
YDDRGAAAGYKNHDYDAKHGGYHDEDYDKDRDDYDKDRDYDRDYDRDYDRDRDYDRDSYN
RDSYNRDSYTDKDKYDDYDDRDRDYPRYDNPPDYERSDSYDKRRVSELEDKEYGGEPTKF
DDDGYPIDTAPAAPPTPGGSSHPSTFV*
>TRINITY_DN63275_c4_g3::TRINITY_DN63275_c4_g3_i8::g.9694::m.9694 TRINITY_DN63275_c4_g3::TRINITY_DN63275_c4_g3_i8::g.9694  ORF type:5prime_partial len:1172 (+) TRINITY_DN63275_c4_g3_i8:2-3517(+)
NAIGPEHVVEVLGTTEQKRPAYQLWTSPSDQFFLKGSLLRLKCIFAGNPTPDVFWERLDG
PPFNDRAQFKSFTQELQIRDLQLSDAGKYECMGLNTESSQRATKAFDIRVESGPYWIKEP
KDVEASIDEKATFVCEAGGVPPPIYTWYINGVQLSRSTDPRVKNNPRFEHKFQNVITLRN
LTLEDYMNIQCNASNKHDYLFADVYLNVLAEKPTIIVPPPPELKVAESQSVTITCQVTGK
PDPIVTWYRDTSLITGGRFKIMPNGNLHIEKVVMADAGDYRCEATNKYASNIPSSVCKVQ
IRRKTRIEQFPLDLEVIAGYDAKFTCSGSTDFDEARNMMVSWKKDGKIVSTSEQRMSMNN
QDNSLTISGTIVRDSGVYTCVISNQLDSDEAYAILTVKDKPDPPSGVAIERCRRSSADIK
WIKGIENNAPVQYFIVQYNTSFNPDQWVSALTKDYAQNTANIELQPWSNYTFRVLATNKI
GSSAASFHTQKVCRTDPSQPYKNPQNLRSIGDRRQFLVIEWIPMTEIEHNGPGFTYQLVV
KERGSVQATTTISIDDWKNNSIAIPVNKVYTPYLVRMRAKNSEGDARQDAEEKTLYSYED
IPKTRVSSVEVTDVRDTTAQLTFMWERVWLEEEGMMRDIQGEFKGFKVQYWKEGEQMSTF
REIEIPVSEVIPLGNLPGQGLASTMMAKRLLTNLPPFSNMQVRICLMNNYYVGPPSDPVS
FSTQEGVPGPVPNFAARLRSSNSFTLVWTQLPLEDRNGFITGFDIGYQFVDGLELGAFHD
RDEQINEPRALSAVLSGLLPDRKYRVHIYARTRYGRGEGTYIEMSTTSKAGMGKPQFNIP
FIGENMINVTWAPSANIGIHLVHYVEFRKEGAADWQQSTDEVIKNYKEIVNLEKGTYYEV
RVVAFDGVVRSRSEIQVVGTIGFAAARAIAANYGWFIGMLISGLICIAILVGIYFVHRRR
KDVDEKPRRTPGAVLKDNAPMRGHDDYDRESRGQYNDYYKDDRKRSRNNRERYDDPNRDS
YDDRGAAAGYKNHDYDAKHGGYHDEDYDKDRDDYDKDRDYDRDYDRDYDRDYDRDRDYDR
DSYNRDSYNRDSYTDKDKYDDYDDRDRDYPRYDNPPDYERSDSYDKRRVSELEDKEYGGE
PTKFDDDGYPIDTAPAAPPTPGGSSHPSTFV*
>TRINITY_DN63275_c4_g3::TRINITY_DN63275_c4_g3_i9::g.9697::m.9697 TRINITY_DN63275_c4_g3::TRINITY_DN63275_c4_g3_i9::g.9697  ORF type:complete len:355 (+) TRINITY_DN63275_c4_g3_i9:44-1108(+)
MHRGEGTYIEMSTTSKAGMGKPQFNIPFIGENMINVTWAPSANIGIHLVHYVEFRKEGAA
DWQQSTDEVIKNYKEIVNLEKGTYYEVRVVAFDGVVRSRSEIQVVGTIGFAAARAIAANY
GWFIGMLISGLICIAILVGIYFVHRRRKDVDEKPRRTPGAVLKDNAPMRGHDDYDRESRG
QYNDYYKDDRKRSRNNRERYDDPNRDSYDDRGAAAGYKNHDYDAKHGGYHDEDYDKDRDD
YDKDRDYDRDYDRDYDRDRDYDRDSYNRDSYNRDSYTDKDKYDDYDDRDRDYPRYDNPPD
YERSDSYDKRRVSELEDKEYGGEPTKFDDDGYPIDTAPAAPPTPGGSSHPSTFV*
>TRINITY_DN63277_c0_g1::TRINITY_DN63277_c0_g1_i1::g.9601::m.9601 TRINITY_DN63277_c0_g1::TRINITY_DN63277_c0_g1_i1::g.9601  ORF type:complete len:442 (+) TRINITY_DN63277_c0_g1_i1:237-1562(+)
MASNGVDGENSADRNVEIWKIKKLIKSLEAARGNGTSMISLIIPPKDQISRVSKMLADEF
GTASNIKSRVNRLSVLGAITSVQQRLKLYNKVPPNGLVIYCGTIVTDEGKEKKVNIDFEP
FRPINTSLYLCDNKFHTEALTALLADDNKFGFIVMDGNGALFGTLSGNSREVLHKFTVDL
PKKHGRGGQSALRFARLRMEKRHNYVRKVAEVAVQMFISNDKVNTSGLVLAGSADFKTEL
SQSDMFDLRLQAKIIKIVDVSYGGENGFNQAIELAADALANVKFIQEKKLIGRYFDEISQ
DTGRYCFGVDDTLKALEMGAVDTLIVWENLDITRYVLKNHQTDVQNTLFLTPEQEKDKTY
FLDKDTGVELELQEQMPLLEWFANNYKNYGSTLEIVTDRSQEGAQFVKGFGGIGGILRYQ
VDFQLLDPGLDGFDDFNLDDY*
>TRINITY_DN63278_c1_g1::TRINITY_DN63278_c1_g1_i1::g.9606::m.9606 TRINITY_DN63278_c1_g1::TRINITY_DN63278_c1_g1_i1::g.9606  ORF type:internal len:113 (+) TRINITY_DN63278_c1_g1_i1:1-336(+)
PSLLQVAAKLDKTLSTDEELKNEFLEKITLSQKETEALQTATVDQAQCNMWKEQRKGRIT
ASNFHRVCSRVNTLRTYERTNPDNLTTTVIGYTKVVKTKSYETWYIAGTTRK
>TRINITY_DN63278_c1_g1::TRINITY_DN63278_c1_g1_i2::g.9607::m.9607 TRINITY_DN63278_c1_g1::TRINITY_DN63278_c1_g1_i2::g.9607  ORF type:5prime_partial len:104 (+) TRINITY_DN63278_c1_g1_i2:3-314(+)
NMWKEQCKGKITASNFHRVCSRVNTKRTYERINPDNLTTTVIGYTKVVKTKSYETWYITG
TTCKKGIRTHLEKIHQQFKSKDSGLVVHQSKTFIFCFSIFLFP*
>TRINITY_DN63278_c1_g1::TRINITY_DN63278_c1_g1_i3::g.9608::m.9608 TRINITY_DN63278_c1_g1::TRINITY_DN63278_c1_g1_i3::g.9608  ORF type:5prime_partial len:142 (+) TRINITY_DN63278_c1_g1_i3:3-428(+)
NEFLEKITLSQKEAEALQTATVDQAQCNMWKEQRKGKITASNFHRVCSRVNTLRTYERTN
PDNLTTTVIGYIKVVKTKSCETWYIAGITCKKAYAHTLKKYTNNLNLRTLALLFISQKHL
FFVFQFFYFHSTFTYNLLLHS*
>TRINITY_DN63279_c0_g1::TRINITY_DN63279_c0_g1_i15::g.9556::m.9556 TRINITY_DN63279_c0_g1::TRINITY_DN63279_c0_g1_i15::g.9556  ORF type:complete len:232 (+) TRINITY_DN63279_c0_g1_i15:701-1396(+)
MYSKTKCSIRTPNGITDPFPCNIGTRQGDISSPILFSLYINDLCTLFRERCGTGIFVSND
IPDIMYLLFADDVTSVAETASKLQIQLNVLNDFCISTGMNINLKKTEIIVFRNGGRLRLY
ENWSYRGNLIKTTSLYKFMGILLTPKLSWTSAKSKLATQAKKAIYSIRNYQRPFGRFLHN
ELFKLFDSMVKPILCYASEIWGYEYSSAIESVQADFCKYFLGCLLYTSRCV*
>TRINITY_DN63279_c0_g1::TRINITY_DN63279_c0_g1_i16::g.9558::m.9558 TRINITY_DN63279_c0_g1::TRINITY_DN63279_c0_g1_i16::g.9558  ORF type:5prime_partial len:339 (+) TRINITY_DN63279_c0_g1_i16:3-1019(+)
GFHMKWGLSLIHISMCIRDRDISSPILFSLYINDLCTLFRERCGTGIFVSNDIPDIMYLL
FADDVTSVAETASKLQIQLNVLNDFCISTGMNINLKKTEIIVFRNGGRLRLYENWSYRGN
LIKTTSLYKFMGILLTPKLSWTSAKSKLATQAKKAIYSIRNYQRPFGRFLHNELFKLFDS
MVKPILCYASEIWGYEYSSAIESVQADFCKYFLGVNSSVNNSVALGECGRLPLCVTYHTN
CIKYWCKIIHMPNHRYPKHCYRMLKDLDDVGRKTWASSVKKLLFRYGFGYVWISHEVGDI
NMFILAFKQRLSDCMTQYWHGSIAESTRCCLLYTSRCV*
>TRINITY_DN63279_c0_g1::TRINITY_DN63279_c0_g1_i18::g.9559::m.9559 TRINITY_DN63279_c0_g1::TRINITY_DN63279_c0_g1_i18::g.9559  ORF type:5prime_partial len:382 (+) TRINITY_DN63279_c0_g1_i18:3-1148(+)
FSHQKYNISNEEWIEYFRKLLYIEDNSNIELDLQDDNALINIDITADVLNDPITDADIIS
GIRRLKSGKSSGPSGIGADFFKNTETEVVPYLNTIFNKILDSGTYPDAWSESILCPIHKS
GLKDDANNYRGISLISIMYKIFSNIATQRIYSWAEREHKIDEAQAGFRSGYSAIDNIFSL
QALVQKYISKKGGRFYCLFVDFSKAFDTLIHNKLFNSIARKGIHGKILSVFKSMYSKTKC
SIRTPNGITDPFPCNIGTRQGDISSPILFSLYINDLCTLFRERCGTGIFVSNDIPDIMYL
LFADDVTSVAETASKLQIQLNVLNDFCISTGMNINLKKTEIIVFRNGGRLRLYENWSYRG
NLIKTTSLYKFMGILLSLIHI*
>TRINITY_DN63279_c0_g1::TRINITY_DN63279_c0_g1_i19::g.9560::m.9560 TRINITY_DN63279_c0_g1::TRINITY_DN63279_c0_g1_i19::g.9560  ORF type:5prime_partial len:255 (+) TRINITY_DN63279_c0_g1_i19:3-767(+)
FSHQKYNISNEEWIEYFRKLLYIEDNSNIELDLQDDNALINIDITADVLNDPITDADIIS
GIRRLKSGKSSGPSGIGADFFKNTETEVVPYLNTIFNKILDSGTYPDAWSESILCPIHKS
GLKDDANNYRGISLISIMYKIFSNIATQRIYSWAEREHKIDEAQAGFRSGYSAIDNIFSL
QALVQKYISKKGGRFYCLFVDFSKAFDTLIHNKLFNSIARKGIHGKILSVFKSMYSKTKC
SIRTPCLLYTSRCV*
>TRINITY_DN63279_c0_g1::TRINITY_DN63279_c0_g1_i2::g.9553::m.9553 TRINITY_DN63279_c0_g1::TRINITY_DN63279_c0_g1_i2::g.9553  ORF type:5prime_partial len:103 (+) TRINITY_DN63279_c0_g1_i2:2-310(+)
KKAINSIRNYQRPFGRFLHNELFKLFDSMVKPILCYASEIWGYEYSSAIESVQADFCKYF
LGVNSSVNNSVALGECGKLPLCVTCHTNCIKYWCKIIHMPNH*
>TRINITY_DN63279_c0_g1::TRINITY_DN63279_c0_g1_i24::g.9561::m.9561 TRINITY_DN63279_c0_g1::TRINITY_DN63279_c0_g1_i24::g.9561  ORF type:5prime_partial len:263 (+) TRINITY_DN63279_c0_g1_i24:3-791(+)
FSHQKYNISNEEWIEYFRKLLYIEDNSNIELDLQDDNALINIDITADVLNDPITDADIIS
GIRRLKSGKSSGPSGIGADFFKNTETEVVPYLNTIFNKILDSGTYPDAWSESILCPIHKS
GLKDDANNYRGISLISIMYKIFSNIATQRIYSWAEREHKIDEAQAGFRSGYSAIDNIFSL
QALVQKYISKKGGRFYCLFVDFSKAFDTLIHNKLFNSIARKGIHDKKNLYLNLCIVKLNV
PYVRQMVLLIHSHVILERDRGT*
>TRINITY_DN63279_c0_g1::TRINITY_DN63279_c0_g1_i25::g.9563::m.9563 TRINITY_DN63279_c0_g1::TRINITY_DN63279_c0_g1_i25::g.9563  ORF type:complete len:193 (+) TRINITY_DN63279_c0_g1_i25:6-584(+)
MCIRDSPSFTILLTPKLSWTSAKSKLATQAKKAIYSIRNYQRPFGRFLHNELFKLFDSMV
KPILCYASEIWGYEYSSAIESVQADFCKYFLGVNSSVNNSVALGECGRLPLCVTYHTNCI
KYWCKIIHMPNHRYPKHCYRMLKDLDDVGRKTWASSVKKLLFRYGFGYVWISHEVGAVSY
THLDVYKRQGHK*
>TRINITY_DN63279_c0_g1::TRINITY_DN63279_c0_g1_i26::g.9564::m.9564 TRINITY_DN63279_c0_g1::TRINITY_DN63279_c0_g1_i26::g.9564  ORF type:3prime_partial len:291 (+) TRINITY_DN63279_c0_g1_i26:6-875(+)
MCIRDSPSFTILLTPKLSWTSAKSKLATQAKKAIYSIRNYQRPFGRFLHNELFKLFDSMV
KPILCYASEIWGYEYSSAIESVQADFCKYFLGVNSSVNNSVALGECGRLPLCVTYHTNCI
KYWCKIIHMPNHRYPKHCYRMLKDLDDVGRKTWASSVKKLLFRYGFGYVWISHEVGDINM
FILAFKQRLSDCMTQYWHGSIAESTRCDTYKYFKTLLNPEKYLCIEIPFLHKKSLARFRC
SSHKLKIETGRHENIERQDRKCTYCYIHANINVIEDEYHVFFLCPRYADL
>TRINITY_DN63279_c0_g1::TRINITY_DN63279_c0_g1_i8::g.9555::m.9555 TRINITY_DN63279_c0_g1::TRINITY_DN63279_c0_g1_i8::g.9555  ORF type:internal len:413 (+) TRINITY_DN63279_c0_g1_i8:3-1238(+)
GFHMKWGLSLIHISMCIRDRDISSPILFSLYINDLCTLFRERCGTGIFVSNDIPDIMYLL
FADDVTSVAETASKLQIQLNVLNDFCISTGMNINLKKTEIIVFRNGGRLRLYENWSYRGN
LIKTTSLYKFMGILLTPKLSWTSAKSKLATQAKKAIYSIRNYQRPFGRFLHNELFKLFDS
MVKPILCYASEIWGYEYSSAIESVQADFCKYFLGVNSSVNNSVALGECGRLPLCVTYHTN
CIKYWCKIIHMPNHRYPKHCYRMLKDLDDVGRKTWASSVKKLLFRYGFGYVWISHEVGDI
NMFILAFKQRLSDCMTQYWHGSIAESTRCDTYKYFKTLLNPEKYLCIEIPFLHKKSLARF
RCSSHKLKIETGRHENIERQDRKCTYCYIHANINVIEDEYHVFFLCPRYADL
>TRINITY_DN63279_c0_g2::TRINITY_DN63279_c0_g2_i1::g.9554::m.9554 TRINITY_DN63279_c0_g2::TRINITY_DN63279_c0_g2_i1::g.9554  ORF type:internal len:208 (+) TRINITY_DN63279_c0_g2_i1:2-622(+)
PPSPKAPSPRPRVPSEYATPPSNLPVSDGVYSSVKEPLDNGFEYETAKDLPLIDFTEGGH
AVYDNSEKTDTSRNVSDLDSVEPSIYDNHQLKSHSPSATNGSLDPFDMEPFSSSLSGSHE
FTEPAAPEPLDSQLSSGYPDLVKGEPPKRISPMFEEWFHGSITRKNAEKLLLKDGDFLVR
QSSTDTNQYVLSGRQNGAIKHLLLVDP
>TRINITY_DN63281_c8_g1::TRINITY_DN63281_c8_g1_i1::g.9721::m.9721 TRINITY_DN63281_c8_g1::TRINITY_DN63281_c8_g1_i1::g.9721  ORF type:complete len:102 (+) TRINITY_DN63281_c8_g1_i1:1776-2081(+)
MNILFFKKIYWVLLNYNDIRLFMTETSFVFDLLKKLIFNVLKRFKTTPTVAMKYYLKLGT
NSLKSHFLETNCLKWYFPETNCLGLHFSEKELYFSFNRNVS*
>TRINITY_DN63286_c0_g1::TRINITY_DN63286_c0_g1_i1::g.9657::m.9657 TRINITY_DN63286_c0_g1::TRINITY_DN63286_c0_g1_i1::g.9657  ORF type:complete len:593 (+) TRINITY_DN63286_c0_g1_i1:219-1997(+)
MVSQVKLPDISGQSQSIYAGKYKDWTPDLRAAGKLIATGDKVEICLKPPNDGRPPSPEVI
RRFRATVQPAAGEMRVFYGKASDPHLVWAKNMTHGINTQPSFFAKELVNPRPKSLFQQRR
VDRKENLYATHQKAPLGKSHNQETGLPKGLDKYGFTFGIPTELDTGAGGLINPNKTYAEV
EKESAAGHELYRQSHLDFNVSEQFHRSYTSPNFKYTSKFGIPTPHDNTGLHLKKTLKWQH
ESEQEKATKIVSKRVDEFRERTQEQLGQVHDPIKDTLRVPPDHTFGILIKPDEYGAGDLL
HMRGPGQYLRARDRQRGVLAAIRQHLKKANYHNFQDLLSAFRHYDKDGSGKINMDELREA
CIQFHLPVEPELLCQLMDYCDTDRDGLISYLDFANFLNWKDKMPSGFDTKSPVAEATGKP
LVKEEDLVPKTPQSAENTPRRLQKQIDIAIGDHRTSASMINAVMGPAGISTQDYRRYGVP
TIRTDIPAPRIRRVDDRKNYGDESDAYGLVNPSIFSQKGVYEKDFLLPRSREEIRSIFTS
IGVKMTGETLENLYEAAAKKHPKGFVSVESFRAILDELHAYKIETGEHPLAL*
>TRINITY_DN63286_c0_g1::TRINITY_DN63286_c0_g1_i2::g.9658::m.9658 TRINITY_DN63286_c0_g1::TRINITY_DN63286_c0_g1_i2::g.9658  ORF type:complete len:593 (+) TRINITY_DN63286_c0_g1_i2:219-1997(+)
MVSQVKLPDISGQSQSIYAGKYKDWTPDLRAAGKLIATGDKVEICLKPPNDGRPPSPEVI
RRFRATVQPAAGEMRVFYGKASDPHLVWAKNMTHGINTQPSFFAKELVNPRPKSLFQQRR
VDRKENLYATHQKAPLGKSHNQETGLPKGLDKYGFTFGIPTELDTGAGGLINPNKTYAEV
EKESAAGHELYRQSHLDFNVSEQFHRSYTSPNFKYTSKFGIPTPHDNTGLHLKKTLKWQH
ESEQEKATKIVSKRVDEFRERTQEQLGQVHDPIKDTLRVPPDHTFGILIKPDEYGAGDLL
HMRGPGQYLRARDRQRGVLAAIRQHLKKANYHNFQDLLSAFRHYDKDGSGKINMDELREA
CIQFHLPVEPELLCQLMDYCDTDRDGLISYLDFANFLNWKDKMPSGFDTKSPVAEATGKP
LVKEEDLVPKTPQSAENTPRRLQKQIDIAIGDHRTSASMINAVMGPAGISTQDYRRYGVP
TIRTDIPAPRIRRVDDRKNYGDESDAYGLVNPSIFSQKGVYEKDFLLPRSREEIRSIFTS
IGVKMTGETLENLYEAAAKKHPKGFVSVESFRAILDELHAYKIETGEHPLAL*
>TRINITY_DN63286_c0_g1::TRINITY_DN63286_c0_g1_i3::g.9659::m.9659 TRINITY_DN63286_c0_g1::TRINITY_DN63286_c0_g1_i3::g.9659  ORF type:complete len:593 (+) TRINITY_DN63286_c0_g1_i3:219-1997(+)
MVSQVKLPDISGQSQSIYAGKYKDWTPDLRAAGKLIATGDKVEICLKPPNDGRPPSPEVI
RRFRATVQPAAGEMRVFYGKASDPHLVWAKNMTHGINTQPSFFAKELVNPRPKSLFQQRR
VDRKENLYATHQKAPLGKSHNQETGLPKGLDKYGFTFGIPTELDTGAGGLINPNKTYAEV
EKESAAGHELYRQSHLDFNVSEQFHRSYTSPNFKYTSKFGIPTPHDNTGLHLKKTLKWQH
ESEQEKATKIVSKRVDEFRERTQEQLGQVHDPIKDTLRVPPDHTFGILIKPDEYGAGDLL
HMRGPGQYLRARDRQRGVLAAIRQHLKKANYHNFQDLLSAFRHYDKDGSGKINMDELREA
CIQFHLPVEPELLCQLMDYCDTDRDGLISYLDFANFLNWKDKMPSGFDTKSPVAEATGKP
LVKEEDLVPKTPQSAENTPRRLQKQIDIAIGDHRTSASMINAVMGPAGISTQDYRRYGVP
TIRTDIPAPRIRRVDDRKNYGDESDAYGLVNPSIFSQKGVYEKDFLLPRSREEIRSIFTS
IGVKMTGETLENLYEAAAKKHPKGFVSVESFRAILDELHAYKIETGEHPLAL*
>TRINITY_DN63286_c0_g1::TRINITY_DN63286_c0_g1_i4::g.9660::m.9660 TRINITY_DN63286_c0_g1::TRINITY_DN63286_c0_g1_i4::g.9660  ORF type:complete len:593 (+) TRINITY_DN63286_c0_g1_i4:219-1997(+)
MVSQVKLPDISGQSQSIYAGKYKDWTPDLRAAGKLIATGDKVEICLKPPNDGRPPSPEVI
RRFRATVQPAAGEMRVFYGKASDPHLVWAKNMTHGINTQPSFFAKELVNPRPKSLFQQRR
VDRKENLYATHQKAPLGKSHNQETGLPKGLDKYGFTFGIPTELDTGAGGLINPNKTYAEV
EKESAAGHELYRQSHLDFNVSEQFHRSYTSPNFKYTSKFGIPTPHDNTGLHLKKTLKWQH
ESEQEKATKIVSKRVDEFRERTQEQLGQVHDPIKDTLRVPPDHTFGILIKPDEYGAGDLL
HMRGPGQYLRARDRQRGVLAAIRQHLKKANYHNFQDLLSAFRHYDKDGSGKINMDELREA
CIQFHLPVEPELLCQLMDYCDTDRDGLISYLDFANFLNWKDKMPSGFDTKSPVAEATGKP
LVKEEDLVPKTPQSAENTPRRLQKQIDIAIGDHRTSASMINAVMGPAGISTQDYRRYGVP
TIRTDIPAPRIRRVDDRKNYGDESDAYGLVNPSIFSQKGVYEKDFLLPRSREEIRSIFTS
IGVKMTGETLENLYEAAAKKHPKGFVSVESFRAILDELHAYKIETGEHPLAL*
>TRINITY_DN63288_c0_g1::TRINITY_DN63288_c0_g1_i1::g.9630::m.9630 TRINITY_DN63288_c0_g1::TRINITY_DN63288_c0_g1_i1::g.9630  ORF type:complete len:781 (+) TRINITY_DN63288_c0_g1_i1:48-2345(+)
MGKGVLRRVSEVFDCWFESGSMPYAQVHYPFEHKKEFDDSFPADFIAEGIDQTRGWFYTL
LVLSTLLFGKPPFKNLIANGLVLAKDGQKMSKRKKNYPDPMEVVHKYGADALRLYLCNSP
AVRADNLRFKEEGVKDILKDVFLPWYNAYRFLMQNVERLEREEGIQLQYSPEKLGKTENY
MDRWIMSFTQSLIKFVRQEMQAYRLYSVMPRLVKFVDQLTNWYVRMNRKRLKGDGGAEDC
LNALTTLFAVLFSMSKVMAPLIPYITEQMFQNLRHLLDPKSVKGQDTRSVHFMMIPEARE
DLIDTHIEVAVSRMQSVIELGRLVRDRNTLPLKYPLKEVVAIAGDPATLDDVRALESYIL
EELNVKQVTTTTQKEKYGARLHGEPDHKTLGLKLKQQFKKVSEGIRELTDTQLMSFQDKG
EITVHGTVLTEGDIRLMYKFDSAEGSSYDAHADQQVLVLVNISPDQSMLDEGVAREVINR
IQKLRKKAGLVPSDDIIVYYKASPELAKIVADFSDFIYATIKQPLVLYPVAPGQTPLAQE
KQKVKAYDLEMAIVKRNGTVPVAVPTMAPAPVKNGVKPECKFVNVQLCGMETQEGVGGGS
QATVLLENPQGQCELTADQLVSQVQAVFGVRGRSVDVYTDTNLTTALSSTETTSKLNTKT
LYVTPRGAANDIASPSNITSPVCHFVNVEFKGVGGKPGKGTLLLENPRGESLTVQQLLAQ
AQVVASQNGRQVKLFRKPGQKEEVTLKNLSDILSLHSETLYVVCV*
>TRINITY_DN63288_c0_g1::TRINITY_DN63288_c0_g1_i2::g.9631::m.9631 TRINITY_DN63288_c0_g1::TRINITY_DN63288_c0_g1_i2::g.9631  ORF type:complete len:781 (+) TRINITY_DN63288_c0_g1_i2:48-2345(+)
MGKGVLRRVSEVFDCWFESGSMPYAQVHYPFEHKKEFDDSFPADFIAEGIDQTRGWFYTL
LVLSTLLFGKPPFKNLIANGLVLAKDGQKMSKRKKNYPDPMEVVHKYGADALRLYLCNSP
AVRADNLRFKEEGVKDILKDVFLPWYNAYRFLMQNVERLEREEGIQLQYSPEKLGKTENY
MDRWIMSFTQSLIKFVRQEMQAYRLYSVMPRLVKFVDQLTNWYVRMNRKRLKGDGGAEDC
LNALTTLFAVLFSMSKVMAPLIPYITEQMFQNLRHLLDPKSVKGQDTRSVHFMMIPEARE
DLIDTHIEVAVSRMQSVIELGRLVRDRNTLPLKYPLKEVVAIAGDPATLDDVRALESYIL
EELNVKQVTTTTQKEKYGARLHGEPDHKTLGLKLKQQFKKVSEGIRELTDTQLMSFQDKG
EITVHGTVLTEGDIRLMYKFDSAEGSSYDAHADQQVLVLVNISPDQSMLDEGVAREVINR
IQKLRKKAGLVPSDDIIVYYKASPELAKIVADFSDFIYATIKQPLVLYPVAPGQTPLAQE
KQKVKAYDLEMAIVKRNGTVPVAVPTMAPAPVKNGVKPECKFVNVQLCGMETQEGVGGGS
QATVLLENPQGQCELTADQLVSQVQAVFGVRGRSVDVYTDTNLTTALSSTETTSKLNTKT
LYVTPRGAANDIASPSNITSPVCHFVNVEFKGVGGKPGKGTLLLENPRGESLTVQQLLAQ
AQVVASQNGRQVKLFRKPGQKEEVTLKNLSDILSLHSETLYVVCV*
>TRINITY_DN63288_c0_g1::TRINITY_DN63288_c0_g1_i3::g.9632::m.9632 TRINITY_DN63288_c0_g1::TRINITY_DN63288_c0_g1_i3::g.9632  ORF type:complete len:781 (+) TRINITY_DN63288_c0_g1_i3:48-2345(+)
MGKGVLRRVSEVFDCWFESGSMPYAQVHYPFEHKKEFDDSFPADFIAEGIDQTRGWFYTL
LVLSTLLFGKPPFKNLIANGLVLAKDGQKMSKRKKNYPDPMEVVHKYGADALRLYLCNSP
AVRADNLRFKEEGVKDILKDVFLPWYNAYRFLMQNVERLEREEGIQLQYSPEKLGKTENY
MDRWIMSFTQSLIKFVRQEMQAYRLYSVMPRLVKFVDQLTNWYVRMNRKRLKGDGGAEDC
LNALTTLFAVLFSMSKVMAPLIPYITEQMFQNLRHLLDPKSVKGQDTRSVHFMMIPEARE
DLIDTHIEVAVSRMQSVIELGRLVRDRNTLPLKYPLKEVVAIAGDPATLDDVRALESYIL
EELNVKQVTTTTQKEKYGARLHGEPDHKTLGLKLKQQFKKVSEGIRELTDTQLMSFQDKG
EITVHGTVLTEGDIRLMYKFDSAEGSSYDAHADQQVLVLVNISPDQSMLDEGVAREVINR
IQKLRKKAGLVPSDDIIVYYKASPELAKIVADFSDFIYATIKQPLVLYPVAPGQTPLAQE
KQKVKAYDLEMAIVKRNGTVPVAVPTMAPAPVKNGVKPECKFVNVQLCGMETQEGVGGGS
QATVLLENPQGQCELTADQLVSQVQAVFGVRGRSVDVYTDTNLTTALSSTETTSKLNTKT
LYVTPRGAANDIASPSNITSPVCHFVNVEFKGVGGKPGKGTLLLENPRGESLTVQQLLAQ
AQVVASQNGRQVKLFRKPGQKEEVTLKNLSDILSLHSETLYVVCV*
>TRINITY_DN63289_c4_g3::TRINITY_DN63289_c4_g3_i11::g.9645::m.9645 TRINITY_DN63289_c4_g3::TRINITY_DN63289_c4_g3_i11::g.9645  ORF type:complete len:355 (+) TRINITY_DN63289_c4_g3_i11:104-1168(+)
MGIITVLKSYAIPKLVYPLSVLPNPSEEIIKHIINKMYQFLWDGKPDKIQRKIIIQKYIN
GGLKMIDIRYFMNALKGSWIKRILNDNNKGIWKHIYLNKIKKYGGNMLFECNINRNDIVK
LFPEKGFLQDILLAWQEIKQNKENEYLSQEIIWNNSNLKSDLNTFYNKKWKDRGITLIEQ
LFDYRSKTFYTFNDFKNLYQIDAGDFLLHTSIINSIPKEWKQILKTESIVTNRKESLLQR
LLKSKQVNSFLYNHQLDNNIKPEIKSEKKWETEHENIDWRKIYIVPIQSTIECRLRNFQY
KYLLRIIPTNKSLYKFKMTYSNLCDFCNMNTDSIKHMFWECNHVQHFWSQLQNL*
>TRINITY_DN63289_c4_g3::TRINITY_DN63289_c4_g3_i12::g.9647::m.9647 TRINITY_DN63289_c4_g3::TRINITY_DN63289_c4_g3_i12::g.9647  ORF type:3prime_partial len:280 (+) TRINITY_DN63289_c4_g3_i12:264-1100(+)
MNALKGSWIKRILNDNNKGIWKHIYLNKIKKYGGNMLFECNINRNDIVKLFPEKGFLQDI
LLAWQEIKQNKENEYLSQEIIWNNSNLKSDLNTFYNKKWKDRGITLIEQLFDYRSKTFYT
FNDFKNLYQIDAGDFLLHTSIINSIPKEWKQILKTESIVTNRKESLLQRLLKSKQVNSFL
YNHQLDNNIKPEIKSEKKWETEHENIDWRKIYIVPIQSTIECRLRNFQYKYLLRIIPTNK
SLYKFKLSNSNLCDFCNMNTDSIKHMFWECNHVQHFWSQ
>TRINITY_DN63289_c4_g3::TRINITY_DN63289_c4_g3_i15::g.9648::m.9648 TRINITY_DN63289_c4_g3::TRINITY_DN63289_c4_g3_i15::g.9648  ORF type:5prime_partial len:384 (+) TRINITY_DN63289_c4_g3_i15:3-1154(+)
RNIYTLNLEPKLLEFNNCLKSWQHRKLTLIGKITVLKSYAIPKLVYPLSVLPNPSEEIIK
HIINKMYQFLWDGKPDKIQRKIIIQKYINGGLKMIDIRYFMNALKGSWIKRILNDNNKGI
WKHIYLNKIKKYGGNMLFECNINRNDIVKLFPEKGFLQDILLAWQEIKQNKENEYLSQEI
IWNNSNLKSDLNTFYNKKWKDRGITLIEQLFDYRSKTFYTFNDFKNLYQIDAGDFLLHTS
IINSIPKEWKQILKTESIVTNRKESLLQRLLKSKQVNSFLYNHQLDNNIKPEIKSEKKWE
TEHENIDWRKIYIVPIQSTIECRLRNFQYKYLLRIIPTNKSLYKFKLSNSNLCDFCNMNT
DSIKHMFWECNHVQHFWSQLQNL*
>TRINITY_DN63289_c4_g3::TRINITY_DN63289_c4_g3_i3::g.9642::m.9642 TRINITY_DN63289_c4_g3::TRINITY_DN63289_c4_g3_i3::g.9642  ORF type:complete len:355 (+) TRINITY_DN63289_c4_g3_i3:104-1168(+)
MGIITVLKSYAIPKLVYPLSVLPNPSEEIIKHIINKMYQFLWDGKPDKIQRKIIIQKYIN
GGLKMIDIRYFMNALKGSWIKRILNDNNKGIWKHIYLNKIKKYGGNMLFECNINRNDIVK
LFPEKGFLQDILLAWQEIKQNKENEYLSQEIIWNNSNLKSDLNTFYNKKWKDRGITLIEQ
LFDYRSKTFYTFNDFKNLYQIDAGDFLLHTSIINSIPKEWKQILKTESIVTNRKESLLQR
LLKSKQVNSFLYNHQLDNNIKPEIKSEKKWETEHENIDWRKIYIVPIQSTIECRLRNFQY
KYLLRIIPTNKSLYKFKMTYSNLCDFCNMNTDSIKHMFWECNHVQHFWSQLQNL*
>TRINITY_DN63289_c4_g3::TRINITY_DN63289_c4_g3_i7::g.9644::m.9644 TRINITY_DN63289_c4_g3::TRINITY_DN63289_c4_g3_i7::g.9644  ORF type:complete len:104 (+) TRINITY_DN63289_c4_g3_i7:1077-1388(+)
MFSISGVSYRIFKIVKMIQILFFNHKLISFGCTEKVNNKNNINFIIFSAKYFVFKCKCIK
TVPLFHVFEQNLYKGIEIERLIALNKDKLHIHELKWGNFSINV*
>TRINITY_DN63290_c1_g1::TRINITY_DN63290_c1_g1_i1::g.9500::m.9500 TRINITY_DN63290_c1_g1::TRINITY_DN63290_c1_g1_i1::g.9500  ORF type:5prime_partial len:2448 (+) TRINITY_DN63290_c1_g1_i1:2-7345(+)
KDEEAALQKESEMPLDELIENLPKEILEKPATLHTESSDDETSKKEDKEFAAEDEFEEDV
EDSIAEQEKHEKPTDVKQELDELQDEGEMSIDELRAKYAAAYDDNFEMPQDSGEESTDID
DSDDEESESEEELEEEEIEEEVEEEVDVEGDNDVGLEELVKSEEKTEKEDKAEPGKELTD
IAAQAASLQPKGYTLQTAEVKTTVPFLLKHTLREYQHVGLDWLATMYEKRLNGILADEMG
LGKTIQTIALLAHLACDKGIWGPHLIVVPTSVMLNWEMEFKKWAPGFKILTYYGSQKERK
QKRTGWTKTNAFHVCITSYKLVIQDHQSFRRKKWKYLILDEAQNIKNFKSQRWQTLLNFN
SMRRLLLTGTPLQNSLMELWSLMHFLMPHVFQSHKDFKEWFANPLTGMIEGSHEYNESLI
RRLHKVLRPFLLRRLKDDVEKQMPKKYEHIVMCHLSKRQRFLYDEFMAQGKTKETLATGH
FMSVINILMQLRKVCNHPSLFDPRPIVSPFQMEGIVYNTASMVHHVLQYNPLEDIDLHRY
PGLAEMERDLPAFIAHRVRKLQTCKRLIEEIDIQPPPPPRPHRGKLKQSSIRCLSPAVQS
GRASPAVHSRSVSPSPVIKPLSTTPVTSVPGTTQPPLQATVLPQISARGISSVTTSTPTS
TNTSQPQPLPSSQPITVQIQHTDQGTRLVVPSGQLSQLPGFIQIVQTSTGQHLITTSTPT
SSVVSTSTVVNGSPVVTMATSTVKTMVSSVVSQVKMSAGIQSSVTTTPSIHWPAVGPTHG
QKPVMRVSPLTEPHKHVNGGGLVFTAATTSATTSVMSTSTKPVVTPLLVKHWQDEKCKLS
KTEFFMESLYDKQKKKRREKLDFIARQNKLHCEVKPVYGQDLCEAIDIYKDPYSGKSYRN
RDKLLWHGPGHIHCHCAKMCVNPHHPKHEWNQTKVLSDIIHSPEQYLSEMEDVLQRFVFA
TPPVQSPPLQMHVSHPPPTYRRDEVYRDFMLRTKLSPKADNYHKISTKMTVQFPELRLIQ
YDCGKLQTMDILLRRLKSGDHRVLIFTQMTRMLDILEAFLNYHGHRYLRLDGTTKVEQRQ
LLMDRFNADRRIFCFILSTRSGGIGVNLTGADTVIFYDSDWNPTMDAQAQDRCHRIGQTR
DVHIYRLVSERTVEENILKKANQKRMLGDMAIEGGNFTTAFFKENTITELFSEPSGLESF
VKEKEEEEKKKKEIKTVEKQERKTAAKKQDPTEKEALAQFEKALAKTEDETDAVAIDQVK
AEQKAELAEFDENIPWDEREAEQKEGESHVEMELAMLDKELSSIERFAVQFTEQQMEPVN
NEELLNAEEDIELVKKDWELNRLKALKEEEERRAELEEDEMLYTYSRDDAYQQVFLSDMD
HEQMPMWAPPTPPHDDNDVYIDETLFFLYEPTVMPETQLPPVYVKKEKKKIKVESITTRK
QKQRKEEQPRVPRSLFDRPTAQLLKLRRDAKFQKMKLGQMKPYRPLPTLPPKPVMDQTVD
HPEWLIHEDWALLQAVQSFFDVPLNLMIVNPAHTPNWDMVADVVNSCSRVYRSTKQCRLR
YENVIIPREEGRIMYDMNPRKQKKQKGIYKMAKTNRAMKTGQIHSQDSNNGLTILYSLRF
DSVKSIATKRPPTMRQTLVNPTLKNPKHASVLQENSITYDQPLNPMQVAEIRAQRIQREK
KQNQQQQAAAAAATDQQTTVAVAPVVGGVQRATQQVAVPQVQVSTPTIVAMTTAVTPTQL
ATIGTAVSSATVLTVTGTPLGQATIRQRAPLTVQEISSGATVVGQMTSVSQVRAQLQTGT
TTVTTALTPVQLAQRFSGTTTLSSGATVQQQLQAAAAGKTTALTQQQLQLLQQQTLLQRQ
KQQHHMVQQQQLRTMQKLTLPADALRQQQQLRQLKGPVPVIQGQKTVIAQQLVTSMGQPV
KQGQLKMPAGTLTRALTQEDMVRFKHQQQQLNQQLNQQKIATGQAAAGTSVTQIHHQQAG
QLQITGTPLQQVSQALSKVSGQQAGATLVKTVTAPAGSVTIPSNVSINVSMPQKGVAKVS
QLNPQQMHLLQRGKQTIPVQKGIGQKVNAPQMLNAVQIIQQQSGGRGLTIQQLHQLMKQQ
PQGATIQQIIHTSQPTIIATVTQSQATPQMVTKVMATSSTVQPSQMQTISASPVGGAVAS
GSTGASQSVTLAQVPMPSLNITSIAPGQSSMTASIVKPGSVSGVEAVTTVQIHPVTSITQ
SKLTGVTQNVVVQPMQSVQHVTVPAPVSQQTHMQVAGQQMTVSAPTGASQTLQMTVPTSP
HVQAQVQHVTLSQTPPTHVTVTAQRGPTFSQASPITVTVTPTAPVQSPVHTPTQSAQQHT
PVSHMGTPPTQSHIVSSLSQPITVSEQTVTTILQSQRTPTQPTVQVQHTPTPSQQPTTQT
IHIQSPSVPQTGIQSTLTGQSQSSSTSPQTTLQGKYSMRTRNQSKPQ*
>TRINITY_DN63291_c0_g1::TRINITY_DN63291_c0_g1_i1::g.9710::m.9710 TRINITY_DN63291_c0_g1::TRINITY_DN63291_c0_g1_i1::g.9710  ORF type:complete len:1167 (+) TRINITY_DN63291_c0_g1_i1:248-3502(+)
MTAVVNDQGTPRLACNASITIQVIDQNNKNPTVTPLMKTIEVDDSAPIGYKVGTVKATDP
DAGAILRFEFTDEKTAFSSEGFSVDPNEYEFRDSFIMNATTGEIFVNRKLDSIKTGFMIF
DLKVFDISSPPQFGPGKIWFKILPFNTQSPKFDPFDSPIIIKEEQPIGSVITSLIARDNN
GILEYKIKKQGHNLFAISPSTGSVSTFTRLNYDDARKLNDSFFIVEVTDTGVPALTATAS
VSVIFENINDIWPVFTKENGQQTYVYQAELYENSPDGTEVVQVFAFDGDRPDFNGFNEIR
FYMEDKYFDVHPITGQIFVSLDDGATLDREENALILTTVIAKDNPSANPNDPHARQNQRV
ATVSIKLKDVNDNAPQIGKKTYTITIFETIGVTTEILQIFSSDKDEGINAQVFYYKTPNS
GDPDGFFAVKKESGHVFVDKSLVGSVGSYKFEVEVIDELGQGFSDTATVFVIVKPSANSV
PRWIRPPVENMTLEVLEEQYNGMLVYDVHAKDTDTGLNGVVDYAFIYEGVTTQATPEFKI
NSVTGVIQAKIKFDREKVDKYVLLIKATDRGETPLATTRFLTVEVKDVNDNPPRFSADQF
EYRVEEDEEKGTAIGTVQAQDIDLNPVIYYRIISGNEESKFSVGEMTGMITLIDTLDREK
TSVYYLDVQASNNEQDDSVNRNRRRRAIDPSITTVKILVGDINDQAPVFEQESYYGCVSS
RAPFEKHILTVSAVDNDAVGTGIVRYQLMGGEKVIERDAMGEEKEKKLFAIHSKFGVVTN
QVLMQKYTGRTFEVIVNARDAEDANDAESTNITVKIFVTQPGKEVELLIGQNTGAVRLYQ
SQLLRTIEQSSALDYMCVLEVQDHVIDSSGTVSTLWSDVFVSGVRRDGQGGFVVLSGIET
RNIINMEMNNRQNDFDLLYIRDVKVASSSEELELDDQSVLIILIIIAVLIFLVIIFCIVA
FMCIRAAKRQKKQLLIHKTHATPVPMVLTQPEPEPVIYDNRAYVVEQEQPPEVVEQKIIE
NDPVHVQYAVVQRRGYEEPVEIQDPVDDQEVIVVELQDDEPQRTTVYEADTDYRIETEVV
TEKL*
>TRINITY_DN63291_c0_g1::TRINITY_DN63291_c0_g1_i2::g.9711::m.9711 TRINITY_DN63291_c0_g1::TRINITY_DN63291_c0_g1_i2::g.9711  ORF type:complete len:1057 (+) TRINITY_DN63291_c0_g1_i2:248-3172(+)
MTAVVNDQGTPRLACNASITIQVIDQNNKNPTVTPLMKTIEVDDSAPIGYKVGTVKATDP
DAGAILRFEFTDEKTAFSSEGFSVDPNEYEFRDSFIMNATTGEIFVNRKLDSIKTGFMIF
DLKVFDISSPPQFGPGKIWFKILPFNTQSPKFDPFDSPIIIKEEQPIGSVITSLIARDNN
GILEYKIKKQGHNLFAISPSTGSVSTFTRLNYDDARKLNDSFFIVEVTDTGVPALTATAS
VSVIFENINDIWPVFTKENGQQTYVYQAELYENSPDGTEVVQVFAFDGDRPDFNGFNEIR
FYMEDKYFDVHPITGQIFVSLDDGATLDREENALILTTVIAKDNPSANPNDPHARQNQRV
ATVSIKLKDVNDNAPQIGKKTYTITIFETIGVTTEILQIFSSDKDEGINAQVFYYKTPNS
GDPDGFFAVKKESGHVFVDKSLVGSVGSYKFEVEVIDELGQGFSDTATVFVIVKPSANSV
PRWIRPPVENMTLEVLEEQYNGMLVYDVHAKDTDTGLNGVVDYAFIYEGVTTQATPEFKI
NSVTGVIQAKIKFDREKVDKYVLLIKATDRGETPLATTRFLTVEVKDVNDNPPRFSADQF
EYRVEEDEEKGTAIGTVQAQDIDLNPVIYYRIISGNEESKFSVGEMTGMITLIDTLDREK
TSVYYLDVQASNNEQDDSVNRNRRRRAIDPSITTVKILVGDINDQAPVFEQESYYGCVSS
RAPFEKHILTVSAVDNDAVGTGIVRYQLMGGEKVIERDAMGEEKEKKLFAIHSKFGVVTN
QVLMQKYTGRTFEVIVNARDAEDANDAESTNITVKIFVTQPGKEVELLIGQNTGAVRLYQ
SQLLRTIEQSSALDYMCVLEVQDHVIDSSGTVSTLWSDVFVSGVRRDGQGGFVVLSGIET
RNIINMEMNNRQNDFDLLYIRDVKVASSSEELELDDQSVLIILIIIAVLIFLVIIFCIVA
FMCIRAATRYVFAT*
>TRINITY_DN63292_c0_g1::TRINITY_DN63292_c0_g1_i2::g.9664::m.9664 TRINITY_DN63292_c0_g1::TRINITY_DN63292_c0_g1_i2::g.9664  ORF type:complete len:931 (+) TRINITY_DN63292_c0_g1_i2:3-2795(+)
MMESQSAPRKPPSGRPSISRGPAGPTTLAVPQQQQQAGGILQPQTVPMQYPQIYAQSMPQ
QMYIPMHQGPVSGVYGMQGPASDLQELQYTPAHHPILTAAPQPKKGSGLSRAAYAKLYSV
GFPPVLDRNGEPPEVIDPNTHMVVVDLQREMNDPLQCNEIIFQFLAFSKMFEADAASGPG
KTGGTVFFSFQFYRNQQVTTERLLLGKPQNDLSSDSAVLPFILQKLDKDGTLLKGPPGLE
VRYFMDPAFMKPGETGLFLQHLSQQIMYIDVWDGDSLLPLGSTAVDLKYLCRSGMEAVQT
TFELDVVSTEYQEDPNLAHGESGAGGVRPANVQSVLRGKLHLRLANLGHPVDPKATRLGF
SRQTMPSFTTDSNGMTVQKRVARAHHIAETNREVAALLFSKRDEIEPVTESHREGDSERQ
RKLARMQALRNQDGGIEKPQTLMAHKQVKTERARDLKTVEIYRLQTKKDGIHSMLSQSIT
TEHTIHPSFGTSEFFEFVLRNPYNVEHTVRVEWEDKSLHCITDAREWRYFKQLNQIQSHL
EEGMFTKDNKSHYPEVFLRPKETVNIPFKYLSFLADQSVQPQGPVDPFRQTMKTKSRSKD
VLKTKTLKVFFKSEDEKPLAILLLKVEPQPHVIDQTFRFHSPEQTFLKKSIRLPPLESLP
GSPVGGGGLIQALSRCSDPNIICDTKSTQPGEPQDVFLKVPLGASPQIKRFFMAVYLDPF
MARPIQIWQFYVHALQRVDMACVEGQTSRFSLLLRGTQASRLVQCFSSHPQEMTLYPGEQ
FMLAAGAVHELNVALRPKQEGNQFFYLNVVDVEFHQLVRTWLICVSSRAPMISRAFELVL
PVGGGKGCSKKITYTNPYPHKKTLLLHSNRDDLLQFKESSLDIEGGNTATIGLRFVPVMK
AGTAEILVFINDEDDKNEETFRVSAMYQRM*
>TRINITY_DN63292_c0_g1::TRINITY_DN63292_c0_g1_i4::g.9665::m.9665 TRINITY_DN63292_c0_g1::TRINITY_DN63292_c0_g1_i4::g.9665  ORF type:complete len:952 (+) TRINITY_DN63292_c0_g1_i4:3-2858(+)
MMESQSAPRKPPSGRPSISRGPAGPTTLAVPQQQQQAGGILQPQTVPMQYPQIYAQSMPQ
QMYIPMHQGPVSGVYGMQGPASDLQELQYTPAHHPILTAAPQPKKGSGLSRAAYAKLYSV
GFPPVLDRNGEPPEVIDPNTHMVVVDLQREMNDPLQCNEIIFQFLAFSKMFEADAASGPG
KTGGTVFFSFQFYRNQQVTTERLLLGKPQNDLSSDSAVLPFILQKLDKDGTLLKGPPGLE
VRYFMDPAFMKPGETGLFLQHLSQQIMYIDVWDGDSLLPLGSTAVDLKYLCRSGMEAVQT
TFELDVVSTEYQEDPNLAHGESGAGGVRPANVQSVLRGKLHLRLANLGHPVDPKATRLAF
VDLPSKSLLVVSQIASKSAFGGGSLVAGQPKTEYGMTVQKRVARAHHIAETNREVAALLF
SKRDEIEPVTESHREGDSERQRKLARMQALRNQDGGIEKPQTLMAHKQVKTERARDLKTV
EIYRLQTKKDGIHSMLSQSITTEHTIHPSFGTSEFFEFVLRNPYNVEHTVRVEWEDKSLH
CITDAREWRYFKQLNQIQSHLEEGMFTKDNKSHYPEVFLRPKETVNIPFKYLSFLADQSV
QPQGPVDPFRQTMKTKSRSKDVLKTKTLKVFFKSEDEKPLAILLLKVEPQPHVIDQTFRF
HSPEQTFLKKSIRLPPLESLPGSPVGGGGLIQALSRCSDPNIICDTKSTQPGEPQDVFLK
VPLGASPQIKRFFMAVYLDPFMARPIQIWQFYVHALQRVDMACVEGQTSRFSLLLRGTQA
SRLVQCFSSHPQEMTLYPGEQFMLAAGAVHELNVALRPKQEGNQFFYLNVVDVEFHQLVR
TWLICVSSRAPMISRAFELVLPVGGGKGCSKKITYTNPYPHKKTLLLHSNRDDLLQFKES
SLDIEGGNTATIGLRFVPVMKAGTAEILVFINDEDDKNEETFRVSAMYQRM*
>TRINITY_DN63293_c0_g1::TRINITY_DN63293_c0_g1_i1::g.9529::m.9529 TRINITY_DN63293_c0_g1::TRINITY_DN63293_c0_g1_i1::g.9529  ORF type:complete len:452 (+) TRINITY_DN63293_c0_g1_i1:359-1714(+)
MENGKTFQPKRPRLDVPGGAMAIRGPIPTGPMHPRPLIALLDGRDCSVEMPILKDVATVA
FCDAQSTSEIHEKVLNEAVGALMWHSITLTKEDLEKFKSLRVIVRIGSGYDNVDVKAAGE
FGIAVCNVPGYGVEEVADSTVCLILNLYRRTYWLANMVREGKKISGPESLREAAQGSARI
RGDTLGIVGLGRVGTAVALRAKVFGFNVIFYDPYLPDGVEKSLGITRVYTLQDLLFQSDC
VSLHCNLNEHNHHLINDYTIKQMRPDGKFSGAFLVNTARGGLVDEHALAAALKDGRVRAA
ALDVHENEPFVLSQSPLKDCPNLICTPHSSFYSEQSLTELREMAAGEIRRAVVGRIPDSL
RNCVNKEYFGNNKTAAPGMRYAFPSYPEGMNGGGYPFPNPAVAAAATGLGVHSTTMDAHP
AVSHSTPHPTPHSTLAESTNHLSKPEGSDVH*
>TRINITY_DN63293_c0_g1::TRINITY_DN63293_c0_g1_i10::g.9547::m.9547 TRINITY_DN63293_c0_g1::TRINITY_DN63293_c0_g1_i10::g.9547  ORF type:complete len:447 (+) TRINITY_DN63293_c0_g1_i10:359-1699(+)
MENGKTFQPKRPRLDVPGGAMAIRGPIPTGPMHPRPLIALLDGRDCSVEMPILKDVATVA
FCDAQSTSEIHEKVLNEAVGALMWHSITLTKEDLEKFKSLRVIVRIGSGYDNVDVKAAGE
FGIAVCNVPGYGVEEVADSTVCLILNLYRRTYWLANMVREGKKISGPESLREAAQGSARI
RGDTLGIVGLGRVGTAVALRAKVFGFNVIFYDPYLPDGVEKSLGITRVYTLQDLLFQSDC
VSLHCNLNEHNHHLINDYTIKQMRPGAFLVNTARGGLVDEHALAAALKDGRVRAAALDVH
ENEPFVLSQSPLKDCPNLICTPHSSFYSEQSLTELREMAAGEIRRAVVGRIPDSLRNCVN
KEYFGNNKTAAPGMRYAFPSYPEGMNGGGYPFPNPAVAAAATGLGVHSTTMDAHPAVSHS
TPHPTPHSTLAESTNHLSKPEGSDVH*
>TRINITY_DN63293_c0_g1::TRINITY_DN63293_c0_g1_i2::g.9531::m.9531 TRINITY_DN63293_c0_g1::TRINITY_DN63293_c0_g1_i2::g.9531  ORF type:complete len:457 (+) TRINITY_DN63293_c0_g1_i2:350-1720(+)
MENGKTFQPKRPRLDVPGGAMAIRGPIPTGPMHPRPLIALLDGRDCSVEMPILKDVATVA
FCDAQSTSEIHEKVLNEAVGALMWHSITLTKEDLEKFKSLRVIVRIGSGYDNVDVKAAGE
FGIAVCNVPGYGVEEVADSTVCLILNLYRRTYWLANMVREGKKISGPESLREAAQGSARI
RGDTLGIVGLGRVGTAVALRAKVFGFNVIFYDPYLPDGVEKSLGITRVYTLQDLLFQSDC
VSLHCNLNEHNHHLINDYTIKQMRPDGKFSGAFLVNTARGGLVDEHALAAALKDGRVRAA
ALDVHENEPFVLSQSKILEGPLKDCPNLICTPHSSFYSEQSLTELREMAAGEIRRAVVGR
IPDSLRNCVNKEYFGNNKTAAPGMRYAFPSYPEGMNGGGYPFPNPAVAAAATGLGVHSTT
MDAHPAVSHSTPHPTPHSTLAESTNHLSKPEGSDVH*
>TRINITY_DN63293_c0_g1::TRINITY_DN63293_c0_g1_i3::g.9533::m.9533 TRINITY_DN63293_c0_g1::TRINITY_DN63293_c0_g1_i3::g.9533  ORF type:complete len:447 (+) TRINITY_DN63293_c0_g1_i3:359-1699(+)
MENGKTFQPKRPRLDVPGGAMAIRGPIPTGPMHPRPLIALLDGRDCSVEMPILKDVATVA
FCDAQSTSEIHEKVLNEAVGALMWHSITLTKEDLEKFKSLRVIVRIGSGYDNVDVKAAGE
FGIAVCNVPGYGVEEVADSTVCLILNLYRRTYWLANMVREGKKISGPESLREAAQGSARI
RGDTLGIVGLGRVGTAVALRAKVFGFNVIFYDPYLPDGVEKSLGITRVYTLQDLLFQSDC
VSLHCNLNEHNHHLINDYTIKQMRPGAFLVNTARGGLVDEHALAAALKDGRVRAAALDVH
ENEPFVLSQSPLKDCPNLICTPHSSFYSEQSLTELREMAAGEIRRAVVGRIPDSLRNCVN
KEYFGNNKTAAPGMRYAFPSYPEGMNGGGYPFPNPAVAAAATGLGVHSTTMDAHPAVSHS
TPHPTPHSTLAESTNHLSKPEGSDVH*
>TRINITY_DN63293_c0_g1::TRINITY_DN63293_c0_g1_i4::g.9535::m.9535 TRINITY_DN63293_c0_g1::TRINITY_DN63293_c0_g1_i4::g.9535  ORF type:complete len:452 (+) TRINITY_DN63293_c0_g1_i4:359-1714(+)
MENGKTFQPKRPRLDVPGGAMAIRGPIPTGPMHPRPLIALLDGRDCSVEMPILKDVATVA
FCDAQSTSEIHEKVLNEAVGALMWHSITLTKEDLEKFKSLRVIVRIGSGYDNVDVKAAGE
FGIAVCNVPGYGVEEVADSTVCLILNLYRRTYWLANMVREGKKISGPESLREAAQGSARI
RGDTLGIVGLGRVGTAVALRAKVFGFNVIFYDPYLPDGVEKSLGITRVYTLQDLLFQSDC
VSLHCNLNEHNHHLINDYTIKQMRPGAFLVNTARGGLVDEHALAAALKDGRVRAAALDVH
ENEPFVLSQSKILEGPLKDCPNLICTPHSSFYSEQSLTELREMAAGEIRRAVVGRIPDSL
RNCVNKEYFGNNKTAAPGMRYAFPSYPEGMNGGGYPFPNPAVAAAATGLGVHSTTMDAHP
AVSHSTPHPTPHSTLAESTNHLSKPEGSDVH*
>TRINITY_DN63293_c0_g1::TRINITY_DN63293_c0_g1_i5::g.9537::m.9537 TRINITY_DN63293_c0_g1::TRINITY_DN63293_c0_g1_i5::g.9537  ORF type:complete len:452 (+) TRINITY_DN63293_c0_g1_i5:350-1705(+)
MENGKTFQPKRPRLDVPGGAMAIRGPIPTGPMHPRPLIALLDGRDCSVEMPILKDVATVA
FCDAQSTSEIHEKVLNEAVGALMWHSITLTKEDLEKFKSLRVIVRIGSGYDNVDVKAAGE
FGIAVCNVPGYGVEEVADSTVCLILNLYRRTYWLANMVREGKKISGPESLREAAQGSARI
RGDTLGIVGLGRVGTAVALRAKVFGFNVIFYDPYLPDGVEKSLGITRVYTLQDLLFQSDC
VSLHCNLNEHNHHLINDYTIKQMRPGAFLVNTARGGLVDEHALAAALKDGRVRAAALDVH
ENEPFVLSQSKILEGPLKDCPNLICTPHSSFYSEQSLTELREMAAGEIRRAVVGRIPDSL
RNCVNKEYFGNNKTAAPGMRYAFPSYPEGMNGGGYPFPNPAVAAAATGLGVHSTTMDAHP
AVSHSTPHPTPHSTLAESTNHLSKPEGSDVH*
>TRINITY_DN63293_c0_g1::TRINITY_DN63293_c0_g1_i6::g.9539::m.9539 TRINITY_DN63293_c0_g1::TRINITY_DN63293_c0_g1_i6::g.9539  ORF type:complete len:447 (+) TRINITY_DN63293_c0_g1_i6:350-1690(+)
MENGKTFQPKRPRLDVPGGAMAIRGPIPTGPMHPRPLIALLDGRDCSVEMPILKDVATVA
FCDAQSTSEIHEKVLNEAVGALMWHSITLTKEDLEKFKSLRVIVRIGSGYDNVDVKAAGE
FGIAVCNVPGYGVEEVADSTVCLILNLYRRTYWLANMVREGKKISGPESLREAAQGSARI
RGDTLGIVGLGRVGTAVALRAKVFGFNVIFYDPYLPDGVEKSLGITRVYTLQDLLFQSDC
VSLHCNLNEHNHHLINDYTIKQMRPGAFLVNTARGGLVDEHALAAALKDGRVRAAALDVH
ENEPFVLSQSPLKDCPNLICTPHSSFYSEQSLTELREMAAGEIRRAVVGRIPDSLRNCVN
KEYFGNNKTAAPGMRYAFPSYPEGMNGGGYPFPNPAVAAAATGLGVHSTTMDAHPAVSHS
TPHPTPHSTLAESTNHLSKPEGSDVH*
>TRINITY_DN63293_c0_g1::TRINITY_DN63293_c0_g1_i7::g.9541::m.9541 TRINITY_DN63293_c0_g1::TRINITY_DN63293_c0_g1_i7::g.9541  ORF type:complete len:452 (+) TRINITY_DN63293_c0_g1_i7:350-1705(+)
MENGKTFQPKRPRLDVPGGAMAIRGPIPTGPMHPRPLIALLDGRDCSVEMPILKDVATVA
FCDAQSTSEIHEKVLNEAVGALMWHSITLTKEDLEKFKSLRVIVRIGSGYDNVDVKAAGE
FGIAVCNVPGYGVEEVADSTVCLILNLYRRTYWLANMVREGKKISGPESLREAAQGSARI
RGDTLGIVGLGRVGTAVALRAKVFGFNVIFYDPYLPDGVEKSLGITRVYTLQDLLFQSDC
VSLHCNLNEHNHHLINDYTIKQMRPDGKFSGAFLVNTARGGLVDEHALAAALKDGRVRAA
ALDVHENEPFVLSQSPLKDCPNLICTPHSSFYSEQSLTELREMAAGEIRRAVVGRIPDSL
RNCVNKEYFGNNKTAAPGMRYAFPSYPEGMNGGGYPFPNPAVAAAATGLGVHSTTMDAHP
AVSHSTPHPTPHSTLAESTNHLSKPEGSDVH*
>TRINITY_DN63293_c0_g1::TRINITY_DN63293_c0_g1_i8::g.9543::m.9543 TRINITY_DN63293_c0_g1::TRINITY_DN63293_c0_g1_i8::g.9543  ORF type:complete len:452 (+) TRINITY_DN63293_c0_g1_i8:359-1714(+)
MENGKTFQPKRPRLDVPGGAMAIRGPIPTGPMHPRPLIALLDGRDCSVEMPILKDVATVA
FCDAQSTSEIHEKVLNEAVGALMWHSITLTKEDLEKFKSLRVIVRIGSGYDNVDVKAAGE
FGIAVCNVPGYGVEEVADSTVCLILNLYRRTYWLANMVREGKKISGPESLREAAQGSARI
RGDTLGIVGLGRVGTAVALRAKVFGFNVIFYDPYLPDGVEKSLGITRVYTLQDLLFQSDC
VSLHCNLNEHNHHLINDYTIKQMRPGAFLVNTARGGLVDEHALAAALKDGRVRAAALDVH
ENEPFVLSQSKILEGPLKDCPNLICTPHSSFYSEQSLTELREMAAGEIRRAVVGRIPDSL
RNCVNKEYFGNNKTAAPGMRYAFPSYPEGMNGGGYPFPNPAVAAAATGLGVHSTTMDAHP
AVSHSTPHPTPHSTLAESTNHLSKPEGSDVH*
>TRINITY_DN63293_c0_g1::TRINITY_DN63293_c0_g1_i9::g.9545::m.9545 TRINITY_DN63293_c0_g1::TRINITY_DN63293_c0_g1_i9::g.9545  ORF type:complete len:457 (+) TRINITY_DN63293_c0_g1_i9:359-1729(+)
MENGKTFQPKRPRLDVPGGAMAIRGPIPTGPMHPRPLIALLDGRDCSVEMPILKDVATVA
FCDAQSTSEIHEKVLNEAVGALMWHSITLTKEDLEKFKSLRVIVRIGSGYDNVDVKAAGE
FGIAVCNVPGYGVEEVADSTVCLILNLYRRTYWLANMVREGKKISGPESLREAAQGSARI
RGDTLGIVGLGRVGTAVALRAKVFGFNVIFYDPYLPDGVEKSLGITRVYTLQDLLFQSDC
VSLHCNLNEHNHHLINDYTIKQMRPDGKFSGAFLVNTARGGLVDEHALAAALKDGRVRAA
ALDVHENEPFVLSQSKILEGPLKDCPNLICTPHSSFYSEQSLTELREMAAGEIRRAVVGR
IPDSLRNCVNKEYFGNNKTAAPGMRYAFPSYPEGMNGGGYPFPNPAVAAAATGLGVHSTT
MDAHPAVSHSTPHPTPHSTLAESTNHLSKPEGSDVH*
>TRINITY_DN63294_c2_g3::TRINITY_DN63294_c2_g3_i1::g.9609::m.9609 TRINITY_DN63294_c2_g3::TRINITY_DN63294_c2_g3_i1::g.9609  ORF type:5prime_partial len:114 (+) TRINITY_DN63294_c2_g3_i1:1-342(+)
RPTTISVMIDIQHFLIDILLPPLIKVGIFSVTCGIRCARVLFNLTGSQERVITLTGHLLG
PRWHKMTLNIHSFIINNSNLHGMCISQLLYTSFSMLSCFGCISKLLKSVKVIV*
>TRINITY_DN63297_c1_g1::TRINITY_DN63297_c1_g1_i11::g.9525::m.9525 TRINITY_DN63297_c1_g1::TRINITY_DN63297_c1_g1_i11::g.9525  ORF type:5prime_partial len:108 (+) TRINITY_DN63297_c1_g1_i11:3-326(+)
PAVAVVSALPAGVLFGRSRCAAQAQEFASDTLPAARYGVLCTAPVCSVLPTHVPPPVPVR
RSGRVPRLPVRYTDVPVMRVEEPVLNAPLEVRTRSGRVVRRPDRLSY*
>TRINITY_DN63297_c1_g1::TRINITY_DN63297_c1_g1_i14::g.9526::m.9526 TRINITY_DN63297_c1_g1::TRINITY_DN63297_c1_g1_i14::g.9526  ORF type:complete len:144 (+) TRINITY_DN63297_c1_g1_i14:2-433(+)
MSVVAVPLVVSSSSVAVSSPVASSVVPVVAVVSPSPAGVLFGRLRCATQAQEFAGDTLPA
ARFGGFPCMAPVCSVLPTRVVPPHVLPLVFPSVPVRRSGRVPRLPVRYTDVPVLRVEEPV
LNAPLEVRTRSGRVVRRPDRLSY*
>TRINITY_DN63297_c1_g1::TRINITY_DN63297_c1_g1_i15::g.9527::m.9527 TRINITY_DN63297_c1_g1::TRINITY_DN63297_c1_g1_i15::g.9527  ORF type:internal len:106 (+) TRINITY_DN63297_c1_g1_i15:2-316(+)
CSSDPVSSPVASSVVPVVAVVSPSPAGVLFGRVRCATQAQEFAGDTLPAARFGGFPCTAP
VCSVLPTHVMPPHVLPLVFPSVPVRRSGRVPRLPVRYTDVPVRRV
>TRINITY_DN63297_c1_g1::TRINITY_DN63297_c1_g1_i16::g.9528::m.9528 TRINITY_DN63297_c1_g1::TRINITY_DN63297_c1_g1_i16::g.9528  ORF type:internal len:113 (+) TRINITY_DN63297_c1_g1_i16:2-337(+)
VVSSSSVAVSSPVASSVVPVVAVVSPSPAGVLFGRNRCATQAQEFAGDTLPAARYGVPCT
APVCSVLPTRVMPPHELPPVLPSVPVRRSGRVPRLPVRYTDVPVRRVEEPVL
>TRINITY_DN63297_c1_g1::TRINITY_DN63297_c1_g1_i2::g.9522::m.9522 TRINITY_DN63297_c1_g1::TRINITY_DN63297_c1_g1_i2::g.9522  ORF type:5prime_partial len:109 (+) TRINITY_DN63297_c1_g1_i2:2-328(+)
PAGELFGRIRCATQAQEFAGDTLPAARFGGFPCTAPVCSVLPTRVVPPHVLPLVFPSVPV
RRSGRVPRLPVRYTDVPVLRVEEPVLNAPLEVRTRSGRVVRRPDRLSY*
>TRINITY_DN63297_c1_g1::TRINITY_DN63297_c1_g1_i3::g.9523::m.9523 TRINITY_DN63297_c1_g1::TRINITY_DN63297_c1_g1_i3::g.9523  ORF type:internal len:166 (+) TRINITY_DN63297_c1_g1_i3:3-497(+)
VVSSCVSMVERVMGAVFGRGTPTPVPEMSVVAVPLVVSSSSVAVSSPVASSVVPVVAVVS
PSPAGVLFGRVRCATQAQEFAGDTLPAARFGGFPCTAPVCSVLPTHVMPPHVLPPVLPPV
PVRRSGRVPRLPVRYTDVPVRRVEEPVLNAPLEVRTRSGRVVRRP
>TRINITY_DN63297_c1_g1::TRINITY_DN63297_c1_g1_i8::g.9524::m.9524 TRINITY_DN63297_c1_g1::TRINITY_DN63297_c1_g1_i8::g.9524  ORF type:5prime_partial len:108 (+) TRINITY_DN63297_c1_g1_i8:3-326(+)
PAVAVVSALPAGVLFGRSRCAAQAQEFASDTLPAARYGVLCTAPVCSVLPTHVPPPVPVR
RSGRVPRLPVRYTDVPVMRVEEPVLNAPLEVRTRSGRVVRRPDRLSY*
>TRINITY_DN63300_c3_g1::TRINITY_DN63300_c3_g1_i1::g.9633::m.9633 TRINITY_DN63300_c3_g1::TRINITY_DN63300_c3_g1_i1::g.9633  ORF type:5prime_partial len:123 (+) TRINITY_DN63300_c3_g1_i1:2-370(+)
KSEVLDIDKTDENKYPLFSQADRYEVYLEAGDVLFIPALWFHNVISLEFGVAVNVFWKHL
DDKMYDTKDTYGNKDPHPATRAFQIVDRAIKTLDELPEPYRDFYARRLMNRIEKKVLSDN
PS*
>TRINITY_DN63302_c2_g2::TRINITY_DN63302_c2_g2_i1::g.9652::m.9652 TRINITY_DN63302_c2_g2::TRINITY_DN63302_c2_g2_i1::g.9652  ORF type:internal len:491 (+) TRINITY_DN63302_c2_g2_i1:3-1472(+)
DARSRDAVPMPNCSDSNWGPGVPVDQLGLVPSQGDAVIPTQDGKVHIEFKKTRPTYILCK
LRKPGLKDEELERCISEADQGDKIVVTASLPVRGEYGLEIYGNDPAKDGDTYTHVCQYFV
HYATPEEQSQAFYLENPDRQKTMRGGPQATMDRGYNPDTQQVTAGLANTYIDGQQKETDC
EDLPPPPPELLQQQYLYGAAPQQGVYTHVAKPQGKGVATYRPGAGMTEIPQAQQGKVSNI
PVTSIPIQVEKRNMGQEPPVAPPTFKLIPVKTEKEPGPPPAPSTSVSHQKPSLEALDSQV
LHTVDDHAIQVSKSDHTNVRELVWDLVYSKNITNEIEKCRVIFRWLATKNLKEMTFNNVE
RGSPEEVLMGLKAGKTTYAMVFDMMCNYAGLHSKIISGYAKGADYKPGQKFQPGSNQHSW
NAVYIYGTWCLIDAHWAARRIIGKQTTNEEFHYQLDEYFFLTEPAQLIFTHYPDDPKWQL
LERQVNLEEF
>TRINITY_DN63302_c2_g3::TRINITY_DN63302_c2_g3_i3::g.9653::m.9653 TRINITY_DN63302_c2_g3::TRINITY_DN63302_c2_g3_i3::g.9653  ORF type:5prime_partial len:473 (+) TRINITY_DN63302_c2_g3_i3:1-1419(+)
VNLEEFENMPHMKPQFFKYGLEFVSHRTAVVYGRGEINIRLRYPAHRLVVAFNFSVQFEN
GEEEYKGVKLNRYGMQESVGGVASFRLRLPQRGSYILYVYAKEDTPENKDNVYAQVCEYK
IVQEEVVTEPEPFPPCAYLNWGPGAAFFRYGLATYQQTACVLTRDGKAELQFRIPNPMQF
MAKLKNNHCSDAELEGYCMNRIVGNTAYFNITAPSRGEFGLEVYANDPSCEGTTLFHVAQ
YLIECNEDVKAVPLPKLQAGYLGAQPKFTEYGLNTVSHHDPVIHMDKNKVEIQFAVAQDM
RVTANLIDAECDDKDHPDYVFTQTKGSIISFVVILPSVGFYKLQLYSIPARDSSQQLPGV
YNYLINCKSITQTPIPFPKQYAQWKEGCYMEEPLNLHPGCGDEVKFKVLVPKATAVAIVA
GDDWTHLSSPQTGMWEGRVPMKQHYGRNCKVTLNANYGGDPTSYATLLEYKV*
>TRINITY_DN63303_c0_g1::TRINITY_DN63303_c0_g1_i1::g.9625::m.9625 TRINITY_DN63303_c0_g1::TRINITY_DN63303_c0_g1_i1::g.9625  ORF type:internal len:175 (+) TRINITY_DN63303_c0_g1_i1:3-524(+)
CALPIPEFDREELIERYHQAIAEREQLQQQNYQLQHKLAEYFRKKKADESRQEYDKNVTD
QEQRYLKYMAQLEDLRRQDMQERENYKHQIQELKSRCEDRKEKVDEERRKFMEFKKQTAL
NALNSRSGRPIPPKDIETYLTAENRKEAEVVNVRLENIKLKNKLKKKEHQLKSK
>TRINITY_DN63303_c0_g1::TRINITY_DN63303_c0_g1_i2::g.9626::m.9626 TRINITY_DN63303_c0_g1::TRINITY_DN63303_c0_g1_i2::g.9626  ORF type:internal len:113 (+) TRINITY_DN63303_c0_g1_i2:2-337(+)
QETNNSATTEEPAAPAEGEAPAPTEQEKAPTPTEEAAPAEAPAEEKAEEPVQQTVEGGEE
PPQTEGAPEEPATEAPSETPAEAPAEGSPEGEVATDGEAAVKEGEGEAGEGG
>TRINITY_DN63303_c0_g1::TRINITY_DN63303_c0_g1_i3::g.9628::m.9628 TRINITY_DN63303_c0_g1::TRINITY_DN63303_c0_g1_i3::g.9628  ORF type:internal len:442 (+) TRINITY_DN63303_c0_g1_i3:2-1324(+)
QETNNSATTEEPAAPAEGEAPAPTEQEKAPTPTEEAAPAEAPAEEKAEEPVQQTVEGGEE
PPQTEGAPEEPATEAPSETPAEAPAEGEGDKEEEPKAEGDAVTAGEQAEGAEGGQEKVED
GEGAPATDGESAEAAPVEGEQKEGEEAPVEGEGEQKPAGEEEEVSKSPVPQSDTFAEGER
AESPVGVGEKLSREGSPVQQTDVPIPDILEPGTPERSRPGSVEGDKEVGHLTTFDEGEEE
ESEEEEEDEDDQEPEFDREELIERYHQAIAEREQLQQQNYQLQHKLAEYFRKKKADESRQ
EYDKNVTDQEQRYLKYMAQLEDLRRQDMQERENYKHQIQELKSRCEDRKEKVDEERRKFM
EFKKQTALNALNSRSGRPIPPKDIETYLTAENRKEAEVVNVRLENIKLKNKLKKKEHQLK
SKEELAEGLHLIDFEQLKIEN
>TRINITY_DN63303_c0_g2::TRINITY_DN63303_c0_g2_i1::g.9627::m.9627 TRINITY_DN63303_c0_g2::TRINITY_DN63303_c0_g2_i1::g.9627  ORF type:internal len:102 (+) TRINITY_DN63303_c0_g2_i1:3-305(+)
QYVQAENQVQKRNLRDVEADVGQKRDILSRTKQARDALRIDNQRLRQNCGLLGNESLLRD
FEERKDEGDDLRNKLEELKMQHAELTLHCNQVRRKIEQARS
>TRINITY_DN63304_c0_g1::TRINITY_DN63304_c0_g1_i2::g.9634::m.9634 TRINITY_DN63304_c0_g1::TRINITY_DN63304_c0_g1_i2::g.9634  ORF type:complete len:1775 (+) TRINITY_DN63304_c0_g1_i2:365-5326(+)
MACPATDDVCKQPSVTGQCRARHLRWYYSSDSQECLEFIYGGCGGNGNRFRTKAECQRQC
LSGSAALGDEDRGCNFSRYGCCPDQITEARGNNNEGCPNACKATLYGCCDDEITAAQGPN
EEGCEVIEISSGDGAACDQSEFGCCPDGVTSATGPRDAGCDDITVVETTTESPDTDITVD
VPAQCKLASETGPCREKYVVMWFFNTTAQQCKRFWYGGCQGNANRYKSEKECLITCQSIV
KEPRVPVCEQPKEIGPCRSILRRWFFNSNTRVCEEFDYGGCRGNNNNFKTQDNCERYCGV
RRGTPVSKPGTCPRLASVENCRSTCRYDGDCPGNDKCCSDANRCSRCSAPQREREIVLTP
KEVCAQPQEVGPCRAGMVRFFYNPETKQCEEFTYGGCGGNRNNFELAETCQRYCKPEVVI
SPSRPTREPVCEMTPALGPCHRTVAKYFYNITKMQCEPFTYGGCLGNHNNFETETKCMSY
CGLRQGNSERDNCELQKEPGKCRGSYRRYYYDARQGQCYEFAYGGCQGNGNNFGTYQSCM
SSCRGIMVDEPDTVTRPPPRTLPPPRREEDVCSLPLASPCNNGRVNTQMWYYDKLEGMCK
AAPGGCNNNRNNFASKEACESYCSKERVCRPLTYSSDIRCLALIPRWTFNPESDRCESFS
YGGCGGTANNFQSEDACHQKCGPTITVVTAAPQPATADEICGMPEDSGNCLTFNQKWRYD
SLTGSCKEFKYGGCGGNRNNFDTRESCERYCSREVVCRPFEEPEIGCLAYFPRWRYVSSS
GQCENFVYGGCGGNANNFESFEACEGKCLARRVPAREEEKNRVDNRVSSWRDICRLQADV
GPCKQYVRKWHYNSVSQSCEEFTYGGCLGNHNNFESRVQCMTYCDASKTDLETTTEEPDI
DIDVDGSGEIPTVEPVSGVDVCHLDSKTGRCRAYNRNYFYNHTAGECALFIYGGCDGNEN
RFEKREDCERQCGPREVCLLPQQSGSCLAYKPRYFFDYSAQDCIQFIYGGCEPNANNFLT
KEACLGRCGSLIRREPPAPTGGPKVGYCPARTDWQGLLGACAPQCREDTDCLGNEKCCHH
GCGFRCIDPVDDEPYQMDAPNRILAEAVSDNTIDLSWHDPSLGIDQLIRDNRYYTIRYYS
YSLGQYNYVNVTDLRGHLNGLQSDTDYEINIRSNNPPYLSKWSEAVRNRTAPRVVLKVGQ
CPAVNGVGICMDSCQVDFDCTGSQKCCSNGCGHVCMDPQGFDVCSLAKDPGSCSNWEVRW
FFNTTIDRCDRFWYGGCSEGNQNNFMNEAECKDKCGEAPVVTRTPVTSRPYDCRRSLYGC
CDDQYTQAVDSQGSNCKENIGRQTGETVVPATPGESVTLSCRYGNNVTWYRDGKLVETDD
HRRVNDDGTLVVYATNIEDDGMYACHVLGSSGRTNIYRYMLQVRVPIGIFPGPEKIMVKP
NHMAFLHCEVYGNPKPTVMWRKGSSPVQSGGRFSTFSNGTLLIRQVAEEDMDGYTCKADN
GVSQATERTINLVLREMLVARIENDNGRVTEGSRMTLTCEGRGYPTPTISWEKMGRPLTT
GGSVYISSNGKLTIRDVTLDDTGTYSCIVSNSEEKIETSTSVQVVPRVVVDDRCEDKTSI
MKCRLIVTARLCGYTMYSKICCNSCRNYFNGDA*
>TRINITY_DN63306_c1_g1::TRINITY_DN63306_c1_g1_i1::g.9511::m.9511 TRINITY_DN63306_c1_g1::TRINITY_DN63306_c1_g1_i1::g.9511  ORF type:5prime_partial len:353 (+) TRINITY_DN63306_c1_g1_i1:1-1059(+)
AAMVRLLAETDTIVEATYERKNNAEAERLREYAASVKVQAWFRGARVRSYIRHVNNCALQ
VQRRWRGFLGRRFFRLYVKNCVLVMKLNLYNSKATRIQKIWRGYYVRKYVFNYYSRKRYL
EALVIKNEIIRNELDEYAEQQEQNRRRQREAKDKEVQEKLARKYHYLISTHVIPGVFNSP
FMPYPSEMEYALASAKPLPHKKTRVTDNPYDPAWKSYDHELPKPQQLPPIANRPQGPFRD
PSDVQKQRYKTFQPSLRVATSFTSLEQAREKMKSEEWVTRLNDNIFVPFTIRENKYEPLL
HTTSSFGHPQYGTKFFRHETVDKHVTSLPFKTLVPPIPIFDKLNDTYSQGQV*
>TRINITY_DN63306_c1_g1::TRINITY_DN63306_c1_g1_i2::g.9512::m.9512 TRINITY_DN63306_c1_g1::TRINITY_DN63306_c1_g1_i2::g.9512  ORF type:5prime_partial len:353 (+) TRINITY_DN63306_c1_g1_i2:1-1059(+)
AAMVRLLAETDTIVEATYERKNNAEAERLREYAASVKVQAWFRGARVRSYIRHVNNCALQ
VQRRWRGFLGRRFFRLYVKNCVLVMKLNLYNSKATRIQKIWRGYYVRKYVFNYYSRKRYL
EALVIKNEIIRNELDEYAEQQEQNRRRQREAKDKEVQEKLARKYHYLISTHVIPGVFNSP
FMPYPSEMEYALASAKPLPHKKTRVTDNPYDPAWKSYDHELPKPQQLPPIANRPQGPFRD
PSDVQKQRYKTFQPSLRVATSFTSLEQAREKMKSEEWVTRLNDNIFVPFTIRENKYEPLL
HTTSSFGHPQYGTKFFRHETVDKHVTSLPFKTLVPPIPIFDKLNDTYSQGQV*
>TRINITY_DN63306_c1_g1::TRINITY_DN63306_c1_g1_i3::g.9513::m.9513 TRINITY_DN63306_c1_g1::TRINITY_DN63306_c1_g1_i3::g.9513  ORF type:5prime_partial len:353 (+) TRINITY_DN63306_c1_g1_i3:1-1059(+)
AAMVRLLAETDTIVEATYERKNNAEAERLREYAASVKVQAWFRGARVRSYIRHVNNCALQ
VQRRWRGFLGRRFFRLYVKNCVLVMKLNLYNSKATRIQKIWRGYYVRKYVFNYYSRKRYL
EALVIKNEIIRNELDEYAEQQEQNRRRQREAKDKEVQEKLARKYHYLISTHVIPGVFNSP
FMPYPSEMEYALASAKPLPHKKTRVTDNPYDPAWKSYDHELPKPQQLPPIANRPQGPFRD
PSDVQKQRYKTFQPSLRVATSFTSLEQAREKMKSEEWVTRLNDNIFVPFTIRENKYEPLL
HTTSSFGHPQYGTKFFRHETVDKHVTSLPFKTLVPPIPIFDKLNDTYSQGQV*
>TRINITY_DN63306_c1_g1::TRINITY_DN63306_c1_g1_i4::g.9514::m.9514 TRINITY_DN63306_c1_g1::TRINITY_DN63306_c1_g1_i4::g.9514  ORF type:5prime_partial len:353 (+) TRINITY_DN63306_c1_g1_i4:1-1059(+)
AAMVRLLAETDTIVEATYERKNNAEAERLREYAASVKVQAWFRGARVRSYIRHVNNCALQ
VQRRWRGFLGRRFFRLYVKNCVLVMKLNLYNSKATRIQKIWRGYYVRKYVFNYYSRKRYL
EALVIKNEIIRNELDEYAEQQEQNRRRQREAKDKEVQEKLARKYHYLISTHVIPGVFNSP
FMPYPSEMEYALASAKPLPHKKTRVTDNPYDPAWKSYDHELPKPQQLPPIANRPQGPFRD
PSDVQKQRYKTFQPSLRVATSFTSLEQAREKMKSEEWVTRLNDNIFVPFTIRENKYEPLL
HTTSSFGHPQYGTKFFRHETVDKHVTSLPFKTLVPPIPIFDKLNDTYSQGQV*
>TRINITY_DN63307_c0_g2::TRINITY_DN63307_c0_g2_i1::g.9830::m.9830 TRINITY_DN63307_c0_g2::TRINITY_DN63307_c0_g2_i1::g.9830  ORF type:5prime_partial len:969 (+) TRINITY_DN63307_c0_g2_i1:1-2907(+)
QEHHVNLKEQELKRKEIEQHLVEQAKLQEQMQNKQVQEKELEMKKEQHKKQKLLEHQKLL
QQQYEQLQRQQVIQAAAAAAAAGGAVSQHPQPSMLSPGSLQGPRPSLPSPGEGQPGQRPP
ISAHHQMPPGPPYGLPGQHAGPVPVRPCQFPPHLAPTQITMQPHLVQPLASHEKPPTSAE
MIVKHQQLQQQIAAQQAHKAQAQAIAEQQAQLAKQQAQQAQAHAKQTAQQNLQGKPATVG
LQSTQGLPAKSVPAQAQPGKKETELQVAKQGAQTAGNRKDIVLQRPSATLGPGVPPPPSK
DMPQPGSQEAANQLTQQIKQQLAMSQNHPGGPGPPPHGPAPQSMHGWQMHQIRPEGPPRQ
PGQTPITTESRTAMPGPIPVIGGNPQSVQRVSPHPPTKSPTVAQTAPSMGLGFSQHQAAA
PRAPSPAVAKTAERQASGGGKWSASPGSQRPGQPEVRPRPPSTEGGGAPAISRPEHWVGM
NGPTSQAPALGMNPTPRPAHQQPPSAHQQQPDHALQLKRAPAPELPNTKDKFLQQREKQI
QSDLQRQQELIHQRHQQEIQRQQQLRELHHAQAQKEVQIHKERERAESLEREKREREARA
TLTSQSPSDPRQSPAVQRIGYQFVEPRPPSRDGKMPQSPAIVDPRDPRFSSQFPGHHPTD
LRIGAAQTSAFSPAAGSSGDAAHMYTQAELQRLQQNGLIPTYPPGLRMLEPHLIPGHSPY
MIPGHHLAYMAQQMEHQQHLVDGRPPSRGSSRPPSSQPPARPVSPTQQTPSDRQGQPNRV
QGQTMGPQGRDPHPGDGSLLSLLQRYPVMWQGVLGLKNDQCVVQMHFISGFQPLVKMSLP
QQAPDGTVQPLRIAQRMRLEQTQLEGVAKRMQMEKDYCMMLALPCGRDHTDIYQQTRAMS
TGFIQYLQQKQAAGIVNVADPGSQQPAYVVHIFPPCEFSQMTLSRLGFDLMYQVKDLAHL
IVIIATVA*
>TRINITY_DN63307_c0_g3::TRINITY_DN63307_c0_g3_i1::g.9831::m.9831 TRINITY_DN63307_c0_g3::TRINITY_DN63307_c0_g3_i1::g.9831  ORF type:internal len:203 (+) TRINITY_DN63307_c0_g3_i1:2-607(+)
KNKADKEKESPKEKHELPKNVYPDVKSDSEVHRNEEKIEETSENIKPDSECELNNSGNSV
NRNLFEEMKAIKSPKGEGKKKKKEKENQSKPPEQNERKEQKFEPERLSDSDFLSDSDKKQ
EKKSENKTEETEEQTAPVTSAKQSTEKTDISSADVFDFKEDEDHSFKPIKESHVKIIKPD
SYDIKISHDDEKDIDSSNIPIE
>TRINITY_DN63307_c0_g4::TRINITY_DN63307_c0_g4_i1::g.9832::m.9832 TRINITY_DN63307_c0_g4::TRINITY_DN63307_c0_g4_i1::g.9832  ORF type:5prime_partial len:281 (+) TRINITY_DN63307_c0_g4_i1:3-845(+)
RPGFEGGNYEDHTTFAVPADKCGLVIGKGGETIKQINSTSGAHVELQRHPGPNPNEKVFN
IRGDPPQIQMAVQMICEKAGLPFDGNSDMFQGPGGPGGPGGPGGPGGPPPGGPGGPYGGP
GPQGPGGFEQYGGPQGGPGPNQQGGFQGAPQGWGSNYNQQFPAQGQQPGAPGGQDPSKGQ
DPNAAAWAAYYAQYYAQYGGQSGGQQYGQQPQQPQQQMSQTQPSQPSAGINPQTGQPDYS
QAWAEYYRQQGLYSQANAILAQHQQQQQGGQQQPGGQPGQ*
>TRINITY_DN63307_c0_g4::TRINITY_DN63307_c0_g4_i2::g.9834::m.9834 TRINITY_DN63307_c0_g4::TRINITY_DN63307_c0_g4_i2::g.9834  ORF type:5prime_partial len:281 (+) TRINITY_DN63307_c0_g4_i2:3-845(+)
RPGFEGGNYEDHTTFAVPADKCGLVIGKGGETIKQINSTSGAHVELQRHPGPNPNEKVFN
IRGDPPQIQMAVQMICEKAGLPFDGNSDMFQGPGGPGGPGGPGGPGGPPPGGPGGPYGGP
GPQGPGGFEQYGGPQGGPGPNQQGGFQGAPQGWGSNYNQQFPAQGQQPGAPGGQDPSKGQ
DPNAAAWAAYYAQYYAQYGGQSGGQQYGQQPQQPQQQMSQTQPSQPSAGINPQTGQPDYS
QAWAEYYRQQGLYSQANAILAQHQQQQQGGQQQPGGQPGQ*
>TRINITY_DN63307_c0_g4::TRINITY_DN63307_c0_g4_i4::g.9837::m.9837 TRINITY_DN63307_c0_g4::TRINITY_DN63307_c0_g4_i4::g.9837  ORF type:5prime_partial len:231 (+) TRINITY_DN63307_c0_g4_i4:3-695(+)
RPGFEGGNYEDHTTFAVPADKCGLVIGKGGETIKQINSTSGAHVELQRHPGPNPNEKVFN
IRGDPPQIQMAVQMICEKAGLPFDGNSDMFQGPGGPGGPGGPGGPGGPPPGGPGGPYGGP
GPQGPGGFEQYGGPQGGPGPNQQGGFQGAPQGWGSNYNQQFPAQGQQPGAPGGQDPSAGI
NPRTGQPDYSQAWAEYYRQQGLYSQANAILAQHQQQQQGGQQQPGGQPGQ*
>TRINITY_DN63307_c0_g5::TRINITY_DN63307_c0_g5_i1::g.9836::m.9836 TRINITY_DN63307_c0_g5::TRINITY_DN63307_c0_g5_i1::g.9836  ORF type:internal len:126 (+) TRINITY_DN63307_c0_g5_i1:1-375(+)
SSNIPIEIQGVEIEYQTEEQDYKDEENSVCPIVETSEVVIEQIQEEKLEKAKPKPRKRKG
RKNSGKEATSADETLVQSDLTSEAVSSIEKEQKQTEEIQTEVVHFEAPVSNEQELVIDEG
VSLHV
>TRINITY_DN6330_c0_g1::TRINITY_DN6330_c0_g1_i1::g.21395::m.21395 TRINITY_DN6330_c0_g1::TRINITY_DN6330_c0_g1_i1::g.21395  ORF type:5prime_partial len:222 (+) TRINITY_DN6330_c0_g1_i1:1-666(+)
AALAVSVFAVISMSKDDKQAHLSLQVERLKQDYSQMETLLTTFDDNNNTMKVLADLIHKV
SALEQNTSRQIGMLHLQVGNAESDIHKSAEDLMSTHSNLSDIISQLNTTIQLQLYNISKQ
EGPRGPQGVANFSRCSYFNVSNFAVASGSYPSWTPWAPTETDLQDNVAIFAGCSVDGGTS
HMLETHAIRKDSVQYRCQCSGRADKDTRICYVHIFSCPRNS*
>TRINITY_DN63311_c1_g3::TRINITY_DN63311_c1_g3_i3::g.9957::m.9957 TRINITY_DN63311_c1_g3::TRINITY_DN63311_c1_g3_i3::g.9957  ORF type:3prime_partial len:148 (+) TRINITY_DN63311_c1_g3_i3:103-543(+)
MFVCRLTPKVGFPWSEIRNISFNDKKFILKPIDRKAPDFVFYAPRLRINKRILALCMGNH
ELYMRRRKPDTIEVQQMKAQAREDKMTKQTEKARLEIERQKRDDAEQKRKELEEMLEQYR
EESERNRKALEDSNSRIGQLENVVDDY
>TRINITY_DN63311_c1_g3::TRINITY_DN63311_c1_g3_i5::g.9958::m.9958 TRINITY_DN63311_c1_g3::TRINITY_DN63311_c1_g3_i5::g.9958  ORF type:complete len:567 (+) TRINITY_DN63311_c1_g3_i5:136-1836(+)
MPKPVNVRVTTMDAELEFAIQPNTSGKQLFDQVVKTIGLREIWFFGLQYIDTKGYSTWLK
LNKKVLSQDVKKETPLQFKFRAKFFPEDVSEELIQEITQKMFYLQVKDGILNDEIYCPPE
TSVLLASYACQAKFGDYNTDVHETGFLTNERILPERVFNQHKLTKDQWEERIKNWFAEHR
GMLREDAMMEYLKIAQDLEMYGVNYFDIKNKKGTDLLLGVDALGLNVYESSDRLTPKIGF
PWSEIRNISFNDKKFVIKPIDKKAPDFVFYAPRLRINKRILALCMGNHELYMRRRKPDTI
EVQQMKAQAREDKMTKQTEKARLEIERQKRDDAEQKRKELEEMLEQYREESERNRKALED
SNSRIGQLENVVDDYNKAQEDIAEQKRRAEELNERLQETEHMHEEEKARLEAEYEAAKSE
VQLSEQALQEKDHNMENMKEQLNEAREQAARDQEALLSAMSAIHVKDEESENDQDHGDAQ
LQEYEDAEHMPRPEEDREIEIEKNKRLQQQLRELEAELQEKKDSAKQTRNDNLHAENVKQ
GRDKYKTLKQIRAGNTKKRVDEFESM*
>TRINITY_DN63312_c0_g1::TRINITY_DN63312_c0_g1_i1::g.9990::m.9990 TRINITY_DN63312_c0_g1::TRINITY_DN63312_c0_g1_i1::g.9990  ORF type:3prime_partial len:381 (+) TRINITY_DN63312_c0_g1_i1:59-1141(+)
MSGTDGLQIIAQTNRGTKEWHQSVTQDLRNHLVYKLVQAIFPTPDPAALKDRRMNNLVAY
ARKVEGDMYETANSREEYYHFLAEKIYKIQKELEEKRIQRREQQKGQGPNDPPLLPGLRP
PSNGPMSNPMAALGMTGSGNDPFSLTTNQPNLGTQNMAPRMPGMQAQHPRTTPPLMNLPA
NPPQMNTGLNQFDGLGSRLPSHMLNQQQQQQQQQPAQQQQQQQQQQPLQPHLQHQLQQGS
SQNILTNKPRGMSPQMQNHQNLVSSQSTNIQQSLAGGTNNMAAVANRSIADTLVSSAQST
LASTTQMQSNTQMSDPLASVDKKIKLESAMDVSTQPQTLSEVLFSPNPASSEQGPTATTT
S
>TRINITY_DN63312_c6_g2::TRINITY_DN63312_c6_g2_i1::g.9991::m.9991 TRINITY_DN63312_c6_g2::TRINITY_DN63312_c6_g2_i1::g.9991  ORF type:complete len:197 (+) TRINITY_DN63312_c6_g2_i1:106-696(+)
MAVKSSCCWSLTFLITAVVLFGACAAGNECVLEDVRKCIGSSDSLIPLIYLNPLAEHLLK
EIGQFHCNKGIDSCMAEVKGNCSDTTLAPYKTIVSTVKAVCQTEISDNLDGTCIVKSSLQ
RKFNICYQIFKVILDNVVSDTSLSRDGVNTALCSAYYDVTMCCGDAAIDECDAREQKYII
NLLFSSSSDNRKVLGC*
>TRINITY_DN63312_c6_g2::TRINITY_DN63312_c6_g2_i2::g.9992::m.9992 TRINITY_DN63312_c6_g2::TRINITY_DN63312_c6_g2_i2::g.9992  ORF type:complete len:197 (+) TRINITY_DN63312_c6_g2_i2:106-696(+)
MAVKSSCCWSLTFLITAVVLFGACAAGNECVLEDVRKCIGSSDSLIPLIYLNPLAEHLLK
EIGQFHCNKGIDSCMAEVKGNCSDTTLAPYKTIVSTVKAVCQTEISDNLDGTCIVKSSLQ
RKFNICYQIFKVILDNVVSDTSLSRDGVNTALCSAYYDVTMCCGDAAIDECDAREQKYII
NLLFSSSSDNRKVLGC*
>TRINITY_DN63313_c3_g2::TRINITY_DN63313_c3_g2_i1::g.9931::m.9931 TRINITY_DN63313_c3_g2::TRINITY_DN63313_c3_g2_i1::g.9931  ORF type:complete len:156 (+) TRINITY_DN63313_c3_g2_i1:369-836(+)
MKKYSPGIVTSILQCYSGCCGTTCAQNSFVCSGKPPFNWKMDFVPGNAKYFAMTTNDRLL
VKNAITALRLGEESLTKTRFNSNTNKIESINRACNVSNPKDTTYPRNAKARKLSAGLRIN
EGRANSNMEKMTALGVQIPSSTKAVRALKLSLIHI*
>TRINITY_DN63313_c3_g2::TRINITY_DN63313_c3_g2_i2::g.9933::m.9933 TRINITY_DN63313_c3_g2::TRINITY_DN63313_c3_g2_i2::g.9933  ORF type:3prime_partial len:110 (+) TRINITY_DN63313_c3_g2_i2:6-332(+)
MCIRDRTTNDRLLVKNAITALRLGEESLTKTRFNSNTNKIESINRACNVSNPKDTTYPRN
AKARKSSAGLRINKGRANSNMEKMTAFGVQIPSSTKAVRALKSIQDRND
>TRINITY_DN63313_c3_g2::TRINITY_DN63313_c3_g2_i3::g.9934::m.9934 TRINITY_DN63313_c3_g2::TRINITY_DN63313_c3_g2_i3::g.9934  ORF type:3prime_partial len:157 (+) TRINITY_DN63313_c3_g2_i3:73-540(+)
MKKYSPGIVTSILQCYSGCCGTTCAQNSFVCSGKPPFNWKMDFVPGNAKYFAMTTNDRLL
VKNAITALRLGEESLTKTRFNSNTNKIESINRACNVSNPKDTTYPRNAKARKLSAGLRIN
EGRANSNMEKMTALGVQIPSSTKAVRALKSIQDRND
>TRINITY_DN63313_c3_g2::TRINITY_DN63313_c3_g2_i4::g.9935::m.9935 TRINITY_DN63313_c3_g2::TRINITY_DN63313_c3_g2_i4::g.9935  ORF type:5prime_partial len:116 (+) TRINITY_DN63313_c3_g2_i4:1-348(+)
DSQAHKGVSIANDEYCKEASTERLADITHLSKRLLNRLKSTTFSEDMFMGITKKRRTYLQ
GRFARDICHRVNLEFSNLHLVCDGNLSKMKKYSPGIVTSILQCYSGCCGTTCAQN*
>TRINITY_DN63313_c3_g2::TRINITY_DN63313_c3_g2_i5::g.9936::m.9936 TRINITY_DN63313_c3_g2::TRINITY_DN63313_c3_g2_i5::g.9936  ORF type:5prime_partial len:322 (+) TRINITY_DN63313_c3_g2_i5:1-966(+)
ESAVIGDEKREAHRLMSNILQSEQPILVDKLTTDGDSQAHKGVSIANDEYCKEASTERLA
DITHLSKRLLNRLKSTTFSEDMFIGITKKRRTYLQGRFARDICHRVNLEFSNLHLVCDGN
LSKMKKYSPGIVTSILQCYSGCCGTTCAQNSFVCSGKPPFNWKMDFVPGNAKYFAMTTND
RLLVKNAITALRLGEESLTKTRFNSNTNKIESINRACNVSNPKDTTYPRNAKARKLSAGL
RINEGRANSNMEKMTALGVQIPSSTKAVRALKSIQDRNDYHKRRQSTRQYKHARFMRRVA
NFNKYDEIHQIETYKKGMLDT*
>TRINITY_DN63313_c3_g2::TRINITY_DN63313_c3_g2_i6::g.9937::m.9937 TRINITY_DN63313_c3_g2::TRINITY_DN63313_c3_g2_i6::g.9937  ORF type:3prime_partial len:105 (+) TRINITY_DN63313_c3_g2_i6:74-385(+)
MTANDRLLVKNAITALRLGEESLTKTRFNSNTNKIESINRACNVSNPKDTTYPRNAKARK
SSAGLRINKGRANSNMEKMTAFGVQIPSSTKAVRALKSIQDRND
>TRINITY_DN63314_c4_g1::TRINITY_DN63314_c4_g1_i1::g.10033::m.10033 TRINITY_DN63314_c4_g1::TRINITY_DN63314_c4_g1_i1::g.10033  ORF type:5prime_partial len:272 (+) TRINITY_DN63314_c4_g1_i1:2-817(+)
RVLFRTGNLASNKTNDPRGAHCRIFVGNLNTIAMKKDDVEGIFRRYGMVTGISMHKGYAF
VQYNSHEEAKRASMSENGKTYAGQTLDINIASEPKKGAKRPNQTGDGPVEKKIKVEPTTP
VSAGGRTLVPLDGKLAGATISASATSITLSRPTGKALKKTTISTGNDILVCGNCKSLYSS
LATFVQHKKQKCELKTLCKCQQIAAEKVENSVKKGDTVPREPERNLLCAVCDADFKTAWD
LCQHCQAEHGIAIFKEKAVQDETTEVNGDKD*
>TRINITY_DN63314_c5_g4::TRINITY_DN63314_c5_g4_i1::g.10034::m.10034 TRINITY_DN63314_c5_g4::TRINITY_DN63314_c5_g4_i1::g.10034  ORF type:complete len:234 (+) TRINITY_DN63314_c5_g4_i1:52-702(+)
MPKICVIGAGVIGLSSALRILELCPGSEVTVVADMFTPNTTTDVSGGFWEPHLLGDTPIG
LIREWSGKTLEHMLNLSNCDSAKYVGASVVSGFQLSVDETVEVPDWSSQVMNFRILTKDE
VKLYPEMKSGFFYTTVMIEPGRYLQWLMKRFQRKGGRMKKQRISSIKELKNDKYDVVVNC
TGLGSWDLVKDASLQPVRGQVVRDVVCSSRRDRRQG*
>TRINITY_DN63314_c5_g4::TRINITY_DN63314_c5_g4_i2::g.10035::m.10035 TRINITY_DN63314_c5_g4::TRINITY_DN63314_c5_g4_i2::g.10035  ORF type:complete len:107 (+) TRINITY_DN63314_c5_g4_i2:104-424(+)
MNFRILTKDEVKLYPEMKSGFFYTTVMIEPGRYLQWLMKRFQRKGGRMKKQRISSIKELK
NDKYDVVVNCTGLGSWDLVKDASLQPVRGQVVRDVVCSSRRDRRQG*
>TRINITY_DN63315_c0_g3::TRINITY_DN63315_c0_g3_i1::g.9859::m.9859 TRINITY_DN63315_c0_g3::TRINITY_DN63315_c0_g3_i1::g.9859  ORF type:5prime_partial len:636 (+) TRINITY_DN63315_c0_g3_i1:1-1908(+)
IFKMAKGSSIIFLFAVAVVGQALTPSTFLTTVDRARLKSVFEAAQPYTDAANAHYSILGL
KLLGATIPKEQEVCKTVTSSVDANSVASWFHASSAAKALSGCKLSAGSSQKLLTDSIKDD
SSVADIYYAFFALKNLGLPVDNKKVSSALAEALKQDDSPLSHSYAFRVATEMGTDLNKYF
DLIEDVVAQADEVDEKYLQFEGGLFVTASVVDSAYQLAGKVGKAPTISQDKVLKFSNYFL
SRKHVQQLRSACTFLSAVNTLTDNKFHIPVAVTLASTVSVSQSKPTVQVRVTNLMGGSLG
KLTVTADNAKNLGDQSVVLSKKPFKATSEDSLFELDFMANKPSSGFYNVAITVAPQKSDA
RLIGTSGASVSVKVTTQVTLENVEIGVADRDQVSAPKPSRIQHPKKVSSVLEADFHQKIL
MKFQLKDKSSGSLMTAHQTFVKLTSAQSKQEIIFVAEADSSNNNKFDLNVGASAKDFGYK
SGKYSVDLVVGDAVIENPISWTVADVQLTFPEAPTSKEKQDLYGKKPEIKHMFREPEKRP
SKTVSLAFTVLVLLPLLILVVCWMRIGVNISNFPFSVSAVGFHVCLAGVFGLYYCYWTNL
NMFDTLRYLGLLAIPTFIFGNRLLSGIAAKRKGEK*
>TRINITY_DN63315_c0_g3::TRINITY_DN63315_c0_g3_i2::g.9860::m.9860 TRINITY_DN63315_c0_g3::TRINITY_DN63315_c0_g3_i2::g.9860  ORF type:5prime_partial len:636 (+) TRINITY_DN63315_c0_g3_i2:1-1908(+)
IFKMAKGSSIIFLFAVAVVGQALTPSTFLTTVDRARLKSVFEAAQPYTDAANAHYSILGL
KLLGATIPKEQEVCKTVTSSVDANSVASWFHASSAAKALSGCKLSAGSSQKLLTDSIKDD
SSVADIYYAFFALKNLGLPVDNKKVSSALAEALKQDDSPLSHSYAFRVATEMGTDLNKYF
DLIEDVVAQADEVDEKYLQFEGGLFVTASVVDSAYQLAGKVGKAPTISQDKVLKFSNYFL
SRKHVQQLRSACTFLSAVNTLTDNKFHIPVAVTLASTVSVSQSKPTVQVRVTNLMGGSLG
KLTVTADNAKNLGDQSVVLSKKPFKATSEDSLFELDFMANKPSSGFYNVAITVAPQKSDA
RLIGTSGASVSVKVTTQVTLENVEIGVADRDQVSAPKPSRIQHPKKVSSVLEADFHQKIL
MKFQLKDKSSGSLMTAHQTFVKLTSAQSKQEIIFVAEADSSNNNKFDLNVGASAKDFGYK
SGKYSVDLVVGDAVIENPISWTVADVQLTFPEAPTSKEKQDLYGKKPEIKHMFREPEKRP
SKTVSLAFTVLVLLPLLILVVCWMRIGVNISNFPFSVSAVGFHVCLAGVFGLYYCYWTNL
NMFDTLRYLGLLAIPTFIFGNRLLSGIAAKRKGEK*
>TRINITY_DN63315_c0_g3::TRINITY_DN63315_c0_g3_i3::g.9861::m.9861 TRINITY_DN63315_c0_g3::TRINITY_DN63315_c0_g3_i3::g.9861  ORF type:5prime_partial len:632 (+) TRINITY_DN63315_c0_g3_i3:1-1896(+)
IFKMAKGSSIIFLFAVAVVGQALTPSTFLTTVDRARLKSVFEAAQPYTDAANAHYSILGL
KLLGATIPKEQEVCKTVTSSVDANSVASWFHASSAAKALSGCKLSAGSSQKLLTDSIKDD
SSVADIYYAFFALKNLGLPVDNKKVSSALAEALKQDDSPLSHSYAFRVATEMGTDLNKYF
DLIEDVVAQADEVDEKYLQFEGGLFVTASVVDSAYQLAGKVGKAPTISQDKVLKFSNYFL
SRKHVQQLRSACTFLSAVNTLTDNKFHIPVAVTLASTVSVSQSKPTVQVRVTNLMGGSLG
KLTVTADNAKNLGDQSVVLSKKPFKATSEDSLFELDFMANKPSSGFYNVAITVAPQKSDA
RLIGTSGASVSVKVTTQVTLENVEIGVADRDQVSAPKPSRIQHPKKVSSVLEADFHQKIL
MKFQLKDKSSGSLMTAHQTFVKLTSAQSKQEIIFVAEADSSNNNKFDLNVGASAKDFGYK
SGKYSVDLVVGDAVIENPISWTVADVQLTFPEAPTSKEKQDLYGKKPEIKHMFREPEKRP
SKTVSLAFTVLVLLPLLILVVCWMRIGVNISNFPFSVSAVGFHVCLAGVFGLYYCYWTNL
NMFDTLRYLGLLAIPTFIFGNRLLSGIAAKR*
>TRINITY_DN63316_c1_g1::TRINITY_DN63316_c1_g1_i2::g.10009::m.10009 TRINITY_DN63316_c1_g1::TRINITY_DN63316_c1_g1_i2::g.10009  ORF type:complete len:400 (+) TRINITY_DN63316_c1_g1_i2:57-1256(+)
MPKKGKKGKKGKGKKGKGKKGGAKSGKKAESIVKIAAANSKVWETRLNIAENSKQEYREN
AKSLMLENDALQNQMLQTERDTIDVITFLKKEDAVKDNHLERLQQQIRDQKKEHRREKEN
IVEDFSKQVNELEHRREKENIVEDFSKQVNELEERLTEKTKEVELMQSELKMVKEFRRKR
GQMQKELDDIKESMYGANREHKATLSRMEQKFFEEKMRLQQEANQKIAELAERAHTEAIA
NLDETTKSVYKENVRLSEALSYHMKEGEVLKKQKERLAEENERLLGDKEINDMMVHEKVA
QVKNQKHSIRDMNEKVTTLEYSLSHMSREFTTEKRAIAEKNRIETEASKIELAKLQRVIE
LKSKEMNKVKRLAKNILDQRTELERFFLESLEQVKRREQ*
>TRINITY_DN63316_c1_g1::TRINITY_DN63316_c1_g1_i3::g.10011::m.10011 TRINITY_DN63316_c1_g1::TRINITY_DN63316_c1_g1_i3::g.10011  ORF type:complete len:380 (+) TRINITY_DN63316_c1_g1_i3:57-1196(+)
MPKKGKKGKKGKGKKGKGKKGGAKSGKKAESIVKIAAANSKVWETRLNIAENSKQEYREN
AKSLMLENDALQNQMLQTERDTIDVITFLKKEDAVKDNHLERLQQQIRDQKKEHRREKEN
IVEDFSKQVNELEERLTEKTKEVELMQSELKMVKEFRRKRGQMQKELDDIKESMYGANRE
HKATLSRMEQKFFEEKMRLQQEANQKIAELAERAHTEAIANLDETTKSVYKENVRLSEAL
SYHMKEGEVLKKQKERLAEENERLLGDKEINDMMVHEKVAQVKNQKHSIRDMNEKVTTLE
YSLSHMSREFTTEKRAIAEKNRIETEASKIELAKLQRVIELKSKEMNKVKRLAKNILDQR
TELERFFLESLEQVKRREQ*
>TRINITY_DN63316_c1_g1::TRINITY_DN63316_c1_g1_i4::g.10013::m.10013 TRINITY_DN63316_c1_g1::TRINITY_DN63316_c1_g1_i4::g.10013  ORF type:complete len:400 (+) TRINITY_DN63316_c1_g1_i4:57-1256(+)
MPKKGKKGKKGKGKKGKGKKGGAKSGKKAESIVKIAAANSKVWETRLNIAENSKQEYREN
AKSLMLENDALQNQMLQTERDTIDVITFLKKEDAVKDNHLERLQQQIRDQKKEHRREKEN
IVEDFSKQVNELEHRREKENIVEDFSKQVNELEERLTEKTKEVELMQSELKMVKEFRRKR
GQMQKELDDIKESMYGANREHKATLSRMEQKFFEEKMRLQQEANQKIAELAERAHTEAIA
NLDETTKSVYKENVRLSEALSYHMKEGEVLKKQKERLAEENERLLGDKEINDMMVHEKVA
QVKNQKHSIRDMNEKVTTLEYSLSHMSREFTTEKRAIAEKNRIETEASKIELAKLQRVIE
LKSKEMNKVKRLAKNILDQRTELERFFLESLEQVKRREQ*
>TRINITY_DN63316_c1_g1::TRINITY_DN63316_c1_g1_i5::g.10015::m.10015 TRINITY_DN63316_c1_g1::TRINITY_DN63316_c1_g1_i5::g.10015  ORF type:complete len:380 (+) TRINITY_DN63316_c1_g1_i5:57-1196(+)
MPKKGKKGKKGKGKKGKGKKGGAKSGKKAESIVKIAAANSKVWETRLNIAENSKQEYREN
AKSLMLENDALQNQMLQTERDTIDVITFLKKEDAVKDNHLERLQQQIRDQKKEHRREKEN
IVEDFSKQVNELEERLTEKTKEVELMQSELKMVKEFRRKRGQMQKELDDIKESMYGANRE
HKATLSRMEQKFFEEKMRLQQEANQKIAELAERAHTEAIANLDETTKSVYKENVRLSEAL
SYHMKEGEVLKKQKERLAEENERLLGDKEINDMMVHEKVAQVKNQKHSIRDMNEKVTTLE
YSLSHMSREFTTEKRAIAEKNRIETEASKIELAKLQRVIELKSKEMNKVKRLAKNILDQR
TELERFFLESLEQVKRREQ*
>TRINITY_DN63317_c6_g1::TRINITY_DN63317_c6_g1_i4::g.9945::m.9945 TRINITY_DN63317_c6_g1::TRINITY_DN63317_c6_g1_i4::g.9945  ORF type:internal len:104 (+) TRINITY_DN63317_c6_g1_i4:3-311(+)
HQPINLLLHQLPNIMLNQPINQSRCFNLLLHESISLLLHKQINLLLHQPINLLLHQLPNI
LLNQPINLLLHQPINQLLHQPFNLLLHQPINLLLHQPINLLLH
>TRINITY_DN63317_c6_g1::TRINITY_DN63317_c6_g1_i5::g.9946::m.9946 TRINITY_DN63317_c6_g1::TRINITY_DN63317_c6_g1_i5::g.9946  ORF type:internal len:141 (+) TRINITY_DN63317_c6_g1_i5:1-420(+)
IFPSCILPSHILVSCILSSRIYFLPVSCPPIYFLPVSCPPRYFLPVSCPPIYFLPVSCPP
IYWCPVSCPPVYISFLYLAFPYIGVLYLALPCNFILFLALQYIGVLYLALPYIVVLYHVF
HILPSHILLSHIMSSISCPP
>TRINITY_DN63318_c0_g1::TRINITY_DN63318_c0_g1_i1::g.9816::m.9816 TRINITY_DN63318_c0_g1::TRINITY_DN63318_c0_g1_i1::g.9816  ORF type:complete len:1278 (+) TRINITY_DN63318_c0_g1_i1:89-3922(+)
MDRGRSSKVKGDYSTAYKLAGSTIDKKTLRLHRRSIEQKELRLDEHNKRRNIADLSPVQE
GDQTLSQNKSYKGQTPVKRKVGESGKASKGLDRLEQLKKWKEERELKRKLETGSTNKRNP
VFRVSKTLEHGDQKLFKKQKNGAMSKHPVKPQSAPVAVKKSKTVTSAPPKTAVTSNTRSR
TDTRSIATKQPSGSNTQTNSSSRGASKQAPSTSKPVKKTQGSLPTLQSTRPIATSTRTTR
AARFTAPEPSQRMTRQSARNKVLDVPTNSAPKPDTAKFVKPESEIDYKKISTKRGGGDID
SFAPCDFTFNTSSFVFKPLSPSSAAGFLYPNQDMSSSFLETNPKRSSTPNRDEGVARSAQ
DVDKVTDKCNNTLLLERTGMNMTDTTQLNLTRRESADKTLVNILDKSSSSRRRSMRNSSG
SQRSAANVDDNDSAIESATSMSETEIEDESGLNKSKTVEKSRQTPTRRSLRRSILSSTAS
QEDVVVVADGTPVTKSQNTCDNLHKSILPSSTADNENSAEETQTVRSTKLRRSLRRSILT
SSESDNTETSREEVSTPMKGRRRSVRNSVSMNVEPTCAAETPPRSSRRSSRRSVVSTPEV
NIIPEEQDTVVEMDCVFDDKQTTESPLKKSQSPQPLSFDSCAGRNLPALDKETPNKSQRK
KRNKSFGGFRLPNADSAVLSAKRKGRKSMMPKSPEEWVNLLNHSPMVEMSRRTPKAGNMS
MPVLNFDDIDLEDPNTSLQYVKKTSNEVTAMETDEAAAVSTSKAVDDMAETVKQASMEIV
QVGEVSSTQDEPLDGGSDEHDVRYFRNLLISETRRLKNISIHWEEINSDTANISEEIRGQ
IRTTVGQALLLMDQRFKQFSGLVDNCEFKTGEKETTCTDLQGFWDMIYFQVEDVDAKFAD
LAKLQTNNWIDDKPKPIVKKIKKKVTKPVPTKAAAKSKFAAFRAQMKKQKQEPVDGGEEE
VEKVFEAPGFFRVASPIRTPKPHCEAGSTPKKITPVTALKDGSAEVINRTPARRSYLPAV
PSPLLHDITPLPRTKRTSTLKTPIPKRLLEDAEQPALSCDNEELGEIEDSNSKRVKTSAR
RSLRTRKSVNFSEEVTTKDCASPVAMGTDDEFARLLQPIVAPQETMEPESADVVNDSFSK
YLMPTKTLDTSMEKENTTKQTRKRRSSLKECRSTERRRSRSRNVHFNSPVMEDVSHVKLP
HTPYNKDSLVRQGRVKKRSLSEVADVFSIDNVDNDENSPKRSFRSPRPSLLFTPPEMKRS
PRITRNVPTATLISFSP*
>TRINITY_DN63318_c0_g1::TRINITY_DN63318_c0_g1_i2::g.9817::m.9817 TRINITY_DN63318_c0_g1::TRINITY_DN63318_c0_g1_i2::g.9817  ORF type:complete len:1278 (+) TRINITY_DN63318_c0_g1_i2:89-3922(+)
MDRGRSSKVKGDYSTAYKLAGSTIDKKTLRLHRRSIEQKELRLDEHNKRRNIADLSPVQE
GDQTLSQNKSYKGQTPVKRKVGESGKASKGLDRLEQLKKWKEERELKRKLETGSTNKRNP
VFRVSKTLEHGDQKLFKKQKNGAMSKHPVKPQSAPVAVKKSKTVTSAPPKTAVTSNTRSR
TDTRSIATKQPSGSNTQTNSSSRGASKQAPSTSKPVKKTQGSLPTLQSTRPIATSTRTTR
AARFTAPEPSQRMTRQSARNKVLDVPTNSAPKPDTAKFVKPESEIDYKKISTKRGGGDID
SFAPCDFTFNTSSFVFKPLSPSSAAGFLYPNQDMSSSFLETNPKRSSTPNRDEGVARSAQ
DVDKVTDKCNNTLLLERTGMNMTDTTQLNLTRRESADKTLVNILDKSSSSRRRSMRNSSG
SQRSAANVDDNDSAIESATSMSETEIEDESGLNKSKTVEKSRQTPTRRSLRRSILSSTAS
QEDVVVVADGTPVTKSQNTCDNLHKSILPSSTADNENSAEETQTVRSTKLRRSLRRSILT
SSESDNTETSREEVSTPMKGRRRSVRNSVSMNVEPTCAAETPPRSSRRSSRRSVVSTPEV
NIIPEEQDTVVEMDCVFDDKQTTESPLKKSQSPQPLSFDSCAGRNLPALDKETPNKSQRK
KRNKSFGGFRLPNADSAVLSAKRKGRKSMMPKSPEEWVNLLNHSPMVEMSRRTPKAGNMS
MPVLNFDDIDLEDPNTSLQYVKKTSNEVTAMETDEAAAVSTSKAVDDMAETVKQASMEIV
QVGEVSSTQDEPLDGGSDEHDVRYFRNLLISETRRLKNISIHWEEINSDTANISEEIRGQ
IRTTVGQALLLMDQRFKQFSGLVDNCEFKTGEKETTCTDLQGFWDMIYFQVEDVDAKFAD
LAKLQTNNWIDDKPKPIVKKIKKKVTKPVPTKAAAKSKFAAFRAQMKKQKQEPVDGGEEE
VEKVFEAPGFFRVASPIRTPKPHCEAGSTPKKITPVTALKDGSAEVINRTPARRSYLPAV
PSPLLHDITPLPRTKRTSTLKTPIPKRLLEDAEQPALSCDNEELGEIEDSNSKRVKTSAR
RSLRTRKSVNFSEEVTTKDCASPVAMGTDDEFARLLQPIVAPQETMEPESADVVNDSFSK
YLMPTKTLDTSMEKENTTKQTRKRRSSLKECRSTERRRSRSRNVHFNSPVMEDVSHVKLP
HTPYNKDSLVRQGRVKKRSLSEVADVFSIDNVDNDENSPKRSFRSPRPSLLFTPPEMKRS
PRITRNVPTATLISFSP*
>TRINITY_DN63318_c0_g1::TRINITY_DN63318_c0_g1_i3::g.9818::m.9818 TRINITY_DN63318_c0_g1::TRINITY_DN63318_c0_g1_i3::g.9818  ORF type:complete len:1278 (+) TRINITY_DN63318_c0_g1_i3:89-3922(+)
MDRGRSSKVKGDYSTAYKLAGSTIDKKTLRLHRRSIEQKELRLDEHNKRRNIADLSPVQE
GDQTLSQNKSYKGQTPVKRKVGESGKASKGLDRLEQLKKWKEERELKRKLETGSTNKRNP
VFRVSKTLEHGDQKLFKKQKNGAMSKHPVKPQSAPVAVKKSKTVTSAPPKTAVTSNTRSR
TDTRSIATKQPSGSNTQTNSSSRGASKQAPSTSKPVKKTQGSLPTLQSTRPIATSTRTTR
AARFTAPEPSQRMTRQSARNKVLDVPTNSAPKPDTAKFVKPESEIDYKKISTKRGGGDID
SFAPCDFTFNTSSFVFKPLSPSSAAGFLYPNQDMSSSFLETNPKRSSTPNRDEGVARSAQ
DVDKVTDKCNNTLLLERTGMNMTDTTQLNLTRRESADKTLVNILDKSSSSRRRSMRNSSG
SQRSAANVDDNDSAIESATSMSETEIEDESGLNKSKTVEKSRQTPTRRSLRRSILSSTAS
QEDVVVVADGTPVTKSQNTCDNLHKSILPSSTADNENSAEETQTVRSTKLRRSLRRSILT
SSESDNTETSREEVSTPMKGRRRSVRNSVSMNVEPTCAAETPPRSSRRSSRRSVVSTPEV
NIIPEEQDTVVEMDCVFDDKQTTESPLKKSQSPQPLSFDSCAGRNLPALDKETPNKSQRK
KRNKSFGGFRLPNADSAVLSAKRKGRKSMMPKSPEEWVNLLNHSPMVEMSRRTPKAGNMS
MPVLNFDDIDLEDPNTSLQYVEKESNEVTAMETDEAAAVSTSKAVDDMAETVKQASMETV
QVGEVSSTQDEPLDGGSDDHDVRYFRNLLISETRRLKNISIHWEEINSDTANISEEIRGQ
IRTTVGQALLLMDQRFKQFSGLVDNCEFKTGEKETTCTDLQGFWDMIYFQVEDVDAKFAD
LAKLQTNNWIDDKPKPIVKKIKKKVTKPVPTKAAAKSKFAAFRAQMKKQKQEPVDGGEEE
VEKVFEAPGFFRVASPIRTPKPHCEAGSTPKKITPVTALKDGSAEVINRTPARRSYLPAV
PSPLLHDITPLPRTKRTSTLKTPIPKRLLEDAEQPALSCDNEELGEIEDSNSKRVKTSAR
RSLRTRKSVNFSEEVTTKDCASPVAMGTDDEFARLLQPIVAPQETMEPESADVVNDSFSK
YLMPTKTLDTSMEKENTTKQTRKRRSSLKECRSTERRRSRSRNVHFNSPVMEDVSHVKLP
HTPYNKDSLVRQGRVKKRSLSEVADVFSIDNVDNDENSPKRSFRSPRPSLLFTPPEMKRS
PRITRNVPTATLISFSP*
>TRINITY_DN63318_c0_g1::TRINITY_DN63318_c0_g1_i4::g.9819::m.9819 TRINITY_DN63318_c0_g1::TRINITY_DN63318_c0_g1_i4::g.9819  ORF type:complete len:1278 (+) TRINITY_DN63318_c0_g1_i4:89-3922(+)
MDRGRSSKVKGDYSTAYKLAGSTIDKKTLRLHRRSIEQKELRLDEHNKRRNIADLSPVQE
GDQTLSQNKSYKGQTPVKRKVGESGKASKGLDRLEQLKKWKEERELKRKLETGSTNKRNP
VFRVSKTLEHGDQKLFKKQKNGAMSKHPVKPQSAPVAVKKSKTVTSAPPKTAVTSNTRSR
TDTRSIATKQPSGSNTQTNSSSRGASKQAPSTSKPVKKTQGSLPTLQSTRPIATSTRTTR
AARFTAPEPSQRMTRQSARNKVLDVPTNSAPKPDTAKFVKPESEIDYKKISTKRGGGDID
SFAPCDFTFNTSSFVFKPLSPSSAAGFLYPNQDMSSSFLETNPKRSSTPNRDEGVARSAQ
DVDKVTDKCNNTLLLERTGMNMTDTTQLNLTRRESADKTLVNILDKSSSSRRRSMRNSSG
SQRSAANVDDNDSAIESATSMSETEIEDESGLNKSKTVEKSRQTPTRRSLRRSILSSTAS
QEDVVVVADGTPVTKSQNTCDNLHKSILPSSTADNENSAEETQTVRSTKLRRSLRRSILT
SSESDNTETSREEVSTPMKGRRRSVRNSVSMNVEPTCAAETPPRSSRRSSRRSVVSTPEV
NIIPEEQDTVVEMDCVFDDKQTTESPLKKSQSPQPLSFDSCAGRNLPALDKETPNKSQRK
KRNKSFGGFRLPNADSAVLSAKRKGRKSMMPKSPEEWVNLLNHSPMVEMSRRTPKAGNMS
MPVLNFDDIDLEDPNTSLQYVKKTSNEVTAMETDEAAAVSTSKAVDDMAETVKQASMEIV
QVGEVSSTQDEPLDGGSDEHDVRYFRNLLISETRRLKNISIHWEEINSDTANISEEIRGQ
IRTTVGQALLLMDQRFKQFSGLVDNCEFKTGEKETTCTDLQGFWDMIYFQVEDVDAKFAD
LAKLQTNNWIDDKPKPIVKKIKKKVTKPVPTKAAAKSKFAAFRAQMKKQKQEPVDGGEEE
VEKVFEAPGFFRVASPIRTPKPHCEAGSTPKKITPVTALKDGSAEVINRTPARRSYLPAV
PSPLLHDITPLPRTKRTSTLKTPIPKRLLEDAEQPALSCDNEELGEIEDSNSKRVKTSAR
RSLRTRKSVNFSEEVTTKDCASPVAMGTDDEFARLLQPIVAPQETMEPESADVVNDSFSK
YLMPTKTLDTSMEKENTTKQTRKRRSSLKECRSTERRRSRSRNVHFNSPVMEDVSHVKLP
HTPYNKDSLVRQGRVKKRSLSEVADVFSIDNVDNDENSPKRSFRSPRPSLLFTPPEMKRS
PRITRNVPTATLISFSP*
>TRINITY_DN63319_c0_g1::TRINITY_DN63319_c0_g1_i1::g.9827::m.9827 TRINITY_DN63319_c0_g1::TRINITY_DN63319_c0_g1_i1::g.9827  ORF type:complete len:164 (+) TRINITY_DN63319_c0_g1_i1:343-834(+)
MASGSNKKNDKEKKQFEKDLREMFDVFDKNADNSISVGEFGKVLRSMGLDMTNMELKTAV
KQIDANRNGKIEFGEFRNFMLKQYKKSSKGGDSDKEIRQAFRLFDRDGSGFIDKHEIRRA
MKTLGEPLTESEAQMMIKDADKDGDGKIGFEEFTTMWKRKFQE*
>TRINITY_DN63319_c0_g1::TRINITY_DN63319_c0_g1_i4::g.9828::m.9828 TRINITY_DN63319_c0_g1::TRINITY_DN63319_c0_g1_i4::g.9828  ORF type:complete len:164 (+) TRINITY_DN63319_c0_g1_i4:343-834(+)
MASGSNKKNDKEKKQFEKDLREMFDVFDKNADNSISVGEFGKVLRSMGLDMTNMELKTAV
KQIDANRNGKIEFGEFRNFMLKQYKKSSKDGDSDKEIRQAFRLFDRDGSGFIDKHEIRRA
MKTLGEPLTESEAQMMIKDADKDGDGKIGFEEFTTMWKRKFQE*
>TRINITY_DN63320_c0_g1::TRINITY_DN63320_c0_g1_i1::g.9843::m.9843 TRINITY_DN63320_c0_g1::TRINITY_DN63320_c0_g1_i1::g.9843  ORF type:5prime_partial len:495 (+) TRINITY_DN63320_c0_g1_i1:1-1485(+)
PGTLVKSDPEKNNAKEDAIEFQSKYMKAFVATVEYLSVFRELPPSGYNYVCPDDDRVRIS
FPEDCVAKQVTLAFRLIQINRSRMFDYKEQCPNLCRSILAVSDCLKVYHDEDVVFLYPLT
VHLPVPNDIDDSDSEIVIFRSTDDGKVELIPKRTAMLCPSSQNCYTFQIQSLNSGISIGK
VKKKNLRKNRSSVVEEYELYLEEAYICNILTFMDKTLLHVGMVKLVVEVVERRFMKKALR
RRAKEGLFEVPGSRSPNIRLENEDIICIEMEGNIQRMKETPLENYFIVFLSSARDNFRSF
PVEPRKDPDNKSYGVLNFFKDNEDEQKLLHGALIDSNKYLLNVIDRVKTAQNTSRAGTGG
GVTPRSLGTSWATSRPPTVSARETAQYRAVFDDIPVLSHQSMLALSTYLKLDTVQNISYE
LGIPYDHVIEQKMSGQPSVMINFNILWKWRGSKPARHMVQQLIRAFGIIGHGHIGDKIME
AGNDKRSLTIEDFK*
>TRINITY_DN63320_c0_g1::TRINITY_DN63320_c0_g1_i3::g.9844::m.9844 TRINITY_DN63320_c0_g1::TRINITY_DN63320_c0_g1_i3::g.9844  ORF type:5prime_partial len:495 (+) TRINITY_DN63320_c0_g1_i3:1-1485(+)
PGTLVKSDPEKNNAKEDAIEFQSKYMKAFVATVEYLSVFRELPPSGYNYVCPDDDRVRIS
FPEDCVAKQVTLAFRLIQINRSRMFDYKEQCPNLCRSILAVSDCLKVYHDEDVVFLYPLT
VHLPVPNDIDDSDSEIVIFRSTDDGKVELIPKRTAMLCPSSQNCYTFQIQSLNSGISIGK
VKKKNLRKNRSSVVEEYELYLEEAYICNILTFMDKTLLHVGMVKLVVEVVERRFMKKALR
RRAKEGLFEVPGSRSPNIRLENEDIICIEMEGNIQRMKETPLENYFIVFLSSARDNFRSF
PVEPRKDPDNKSYGVLNFFKDNEDEQKLLHGALIDSNKYLLNVIDRVKTAQNTSRAGTGG
GVTPRSLGTSWATSRPPTVSARETAQYRAVFDDIPVLSHQSMLALSTYLKLDTVQNISYE
LGIPYDHVIEQKMSGQPSVMINFNILWKWRGSKPARHMVQQLIRAFGIIGHGHIGDKIME
AGNDKRSLTIEDFK*
>TRINITY_DN63320_c0_g2::TRINITY_DN63320_c0_g2_i1::g.9845::m.9845 TRINITY_DN63320_c0_g2::TRINITY_DN63320_c0_g2_i1::g.9845  ORF type:complete len:401 (+) TRINITY_DN63320_c0_g2_i1:102-1205(+)
MTEDDIEKLRRIIQEAVDLSGRIRIIVREKETYDDEDVVSHARDINNLQLFLHNVVEIWT
KVETPLKEKYANSILADMMELATDISSVYGEVMATFLQRFGLDIVPLLRPVHGLFYSISI
HCRYHCPDLAEDDVQEMRSLYNSFLTGMLGLMKSTKVLLKRLRFDSEVIASRRRLIQTNI
SAVLETMHAMVKDGNVCTAPEYVDTLERIGSLCTDIFFIIGKTSGIAELLELGEGVLAIE
PAEFLGEVAHSEVQRCSIEQRPVTLKGLEIEEGGVFLSDVFVQTGSTFNPSQKVTLRMPF
SGAAFPPGAIVKVKLKIGDEWYDTPGTLVKSDPEKNNAKEDAIEFQSKYMKAFVATVEYL
SVFREHW*
>TRINITY_DN63320_c0_g2::TRINITY_DN63320_c0_g2_i2::g.9846::m.9846 TRINITY_DN63320_c0_g2::TRINITY_DN63320_c0_g2_i2::g.9846  ORF type:complete len:346 (+) TRINITY_DN63320_c0_g2_i2:102-1040(+)
MTEDDIEKLRRIIQEAVDLSGRIRIIVREKETYDDEDVVSHARDINNLQLFLHNVVEIWT
KVETPLKEKYANSILADMMELATDISSVYGEVMATFLQRFGLDIVPLLRPVHGLFYSISI
HCRYHCPDLAEDDVQEMRSLYNSFLTGMLGLMKSTKVLLKRLRFDSEVIASRRRLIQTNI
SAVLETMHAMVKDGNVCTAPEYVDTLERIGSLCTDIFFIIGKTSGIAELLELGEGVLAIE
PAEFLGEVAHSEVQRCSIEQRPVTLKGLEIEEGGVFLSDVFVQTGSTFNPSQKVYSMFRC
EYLTLLRFSTVK*
>TRINITY_DN63321_c1_g1::TRINITY_DN63321_c1_g1_i1::g.9938::m.9938 TRINITY_DN63321_c1_g1::TRINITY_DN63321_c1_g1_i1::g.9938  ORF type:3prime_partial len:135 (+) TRINITY_DN63321_c1_g1_i1:502-903(+)
MLDNMGVFLTSARASLTTGVATLPSPHSPATKRTSTENWRGLIHFVPYIFCLWGVWCCVG
FSARVTVKQGMKTATMETDMPEFAVLPLTRTLIESYTNFSGIRFLFHVTSNRLITERHAP
YPKVVINRSPVSYT
>TRINITY_DN63321_c1_g1::TRINITY_DN63321_c1_g1_i2::g.9939::m.9939 TRINITY_DN63321_c1_g1::TRINITY_DN63321_c1_g1_i2::g.9939  ORF type:complete len:153 (+) TRINITY_DN63321_c1_g1_i2:708-1166(+)
MLDNMGVFLTSARASLTTGVATLPSPHSPATKRTSTENWRGLIHFVPYIFCLWGVWCCVG
FSARVTVKQGMKTATMETDMPEFAVLPLTRTLIESYTNFSGIRFLFHVTSNRLITEQHAP
YPKVVINRSPRGWRKSLAHAKLLIVHFPEFPP*
>TRINITY_DN63321_c1_g1::TRINITY_DN63321_c1_g1_i3::g.9940::m.9940 TRINITY_DN63321_c1_g1::TRINITY_DN63321_c1_g1_i3::g.9940  ORF type:3prime_partial len:135 (+) TRINITY_DN63321_c1_g1_i3:589-990(+)
MLDNMGVFLTSARASLTTGVATLPSPHSPATKRTSTENWRGLIHFVPYIFCLWGVWCCVG
FSARVTVKQGMKTATMETDMPEFAVLPLTRTLIESYTNFSGIRFLFHVTSNRLITERHAP
YPKVVINRSPVSYT
>TRINITY_DN63321_c1_g1::TRINITY_DN63321_c1_g1_i6::g.9941::m.9941 TRINITY_DN63321_c1_g1::TRINITY_DN63321_c1_g1_i6::g.9941  ORF type:complete len:153 (+) TRINITY_DN63321_c1_g1_i6:626-1084(+)
MLDNMGVFLTSARASLTTGVATLPSPHSPATKRTSTENWRGLIHFVPYIFCLWGVWCCVG
FSARVTVKQGMKTATMETDMPEFAVLPLTRTLIESYTNFSGIRFLFHVTSNRLITEQHAP
YPKVVINRSPRGWRKSLAHAKLLIVHFPEFPP*
>TRINITY_DN63321_c1_g1::TRINITY_DN63321_c1_g1_i7::g.9942::m.9942 TRINITY_DN63321_c1_g1::TRINITY_DN63321_c1_g1_i7::g.9942  ORF type:complete len:153 (+) TRINITY_DN63321_c1_g1_i7:678-1136(+)
MLDNMGVFLTSARASLTTGVATLPSPHSPATKRTSTENWRGLIHFVPYIFCLWGVWCCVG
FSARVTVKQGMKTATMETDMPEFAVLPLTRTLIESYTNFSGIRFLFHVTSNRLITEQHAP
YPKVVINRSPRGWRKSLAHAKLLIVHFPEFPP*
>TRINITY_DN63321_c1_g1::TRINITY_DN63321_c1_g1_i8::g.9943::m.9943 TRINITY_DN63321_c1_g1::TRINITY_DN63321_c1_g1_i8::g.9943  ORF type:3prime_partial len:135 (+) TRINITY_DN63321_c1_g1_i8:472-873(+)
MLDNMGVFLTSARASLTTGVATLPSPHSPATKRTSTENWRGLIHFVPYIFCLWGVWCCVG
FSARVTVKQGMKTATMETDMPEFAVLPLTRTLIESYTNFSGIRFLFHVTSNRLITERHAP
YPKVVINRSPVSYT
>TRINITY_DN63321_c1_g1::TRINITY_DN63321_c1_g1_i9::g.9944::m.9944 TRINITY_DN63321_c1_g1::TRINITY_DN63321_c1_g1_i9::g.9944  ORF type:complete len:153 (+) TRINITY_DN63321_c1_g1_i9:596-1054(+)
MLDNMGVFLTSARASLTTGVATLPSPHSPATKRTSTENWRGLIHFVPYIFCLWGVWCCVG
FSARVTVKQGMKTATMETDMPEFAVLPLTRTLIESYTNFSGIRFLFHVTSNRLITEQHAP
YPKVVINRSPRGWRKSLAHAKLLIVHFPEFPP*
>TRINITY_DN63322_c7_g2::TRINITY_DN63322_c7_g2_i1::g.9913::m.9913 TRINITY_DN63322_c7_g2::TRINITY_DN63322_c7_g2_i1::g.9913  ORF type:5prime_partial len:203 (+) TRINITY_DN63322_c7_g2_i1:1-609(+)
GESILLDKENTGVIVITGSGQMATSPLRPHPERMPEMKNVSQTLDPLLTTVNKSQTPAKK
AKWHLGIRSQSKPQDIMHEVFRAMKTLNYEWKVINPFHVRVRKLNPVTTKFTKMNLQLYQ
VDQKSFLLDFKSLTDNEGDRDGLHPSSSVVSQSSNSDLDPSSGQNILLMPEDKMDVDEGT
PKMHCTLEFFEMCASLITTLAR*
>TRINITY_DN63322_c7_g2::TRINITY_DN63322_c7_g2_i2::g.9914::m.9914 TRINITY_DN63322_c7_g2::TRINITY_DN63322_c7_g2_i2::g.9914  ORF type:complete len:105 (+) TRINITY_DN63322_c7_g2_i2:178-492(+)
MMHDGEFLRTSCGSPNYAAPEVISGKLYAGPEVDVWSCGVILYALLCGTLPFDDEHVPTL
FRKIKSGIFAIPEYLNKEVVSLLCHLLQVDPLKRATMKDIRSDC*
>TRINITY_DN63322_c7_g2::TRINITY_DN63322_c7_g2_i3::g.9915::m.9915 TRINITY_DN63322_c7_g2::TRINITY_DN63322_c7_g2_i3::g.9915  ORF type:5prime_partial len:262 (+) TRINITY_DN63322_c7_g2_i3:2-787(+)
KNQPQVKIGHYIIGDTLGVGTFGKVKIAMHHLTNHKVAVKILNRQKIKSLDVVGKIRKEI
QNLKLFRHPHIIKLYQVISTPTDIFMVMEYVSGGELFDYIVKNGKLKEHEARRFFQQIVS
GVDYCHRHMVVHRDLKPENLLLDQNLNVKLADFGLSNMMHDGEFLRTSCGSPNYAAPEVI
SGKLYAGPEVDVWSCGVILYALLCGTLPFDDEHVPTLFRKIKSGIFAIPEYLNKEVVSLL
CHLLQVDPLKRATMKDIRSDC*
>TRINITY_DN63322_c7_g2::TRINITY_DN63322_c7_g2_i4::g.9916::m.9916 TRINITY_DN63322_c7_g2::TRINITY_DN63322_c7_g2_i4::g.9916  ORF type:5prime_partial len:570 (+) TRINITY_DN63322_c7_g2_i4:2-1711(+)
KNQPQVKIGHYIIGDTLGVGTFGKVKIAMHHLTNHKVAVKILNRQKIKSLDVVGKIRKEI
QNLKLFRHPHIIKLYQVISTPTDIFMVMEYVSGGELFDYIVKNGKLKEHEARRFFQQIVS
GVDYCHRHMVVHRDLKPENLLLDQNLNVKLADFGLSNMMHDGEFLRTSCGSPNYAAPEVI
SGKLYAGPEVDVWSCGVILYALLCGTLPFDDEHVPTLFRKIKSGIFAIPEYLNKEVVSLL
CHLLQVDPLKRATMKDIREHDWFKKDLALYLFPPPTDQDASIVDIDVVREVCDKFNVSEY
EVESAILNGDPMDQLCIAYNLICDNKRMGDTTGSSVNIQDFYLASSPPGESILLSGRHSH
LLGSPQGLDSHQVDKENTGVIVITGSGQMATSPLRPHPERMPEMKNVSQTLDPLLTTVNK
SQTPAKKAKWHLGIRSQSKPQDIMHEVFRAMKTLNYEWKVINPFHVRVRKLNPVTTKFTK
MNLQLYQVDQKSFLLDFKSLTDNEGDRDGLHPSSSVVSQSSNSDLDPSSGQNILLMPEDK
MDVDEGTPKMHCTLEFFEMCASLITTLAR*
>TRINITY_DN63322_c7_g2::TRINITY_DN63322_c7_g2_i5::g.9917::m.9917 TRINITY_DN63322_c7_g2::TRINITY_DN63322_c7_g2_i5::g.9917  ORF type:complete len:413 (+) TRINITY_DN63322_c7_g2_i5:178-1416(+)
MMHDGEFLRTSCGSPNYAAPEVISGKLYAGPEVDVWSCGVILYALLCGTLPFDDEHVPTL
FRKIKSGIFAIPEYLNKEVVSLLCHLLQVDPLKRATMKDIREHDWFKKDLALYLFPPPTD
QDASIVDIDVVREVCDKFNVSEYEVESAILNGDPMDQLCIAYNLICDNKRMGDTTGSSVN
IQDFYLASSPPGESILLSGRHSHLLGSPQGLDSHQVDKENTGVIVITGSGQMATSPLRPH
PERMPEMKNVSQTLDPLLTTVNKSQTPAKKAKWHLGIRSQSKPQDIMHEVFRAMKTLNYE
WKVINPFHVRVRKLNPVTTKFTKMNLQLYQVDQKSFLLDFKSLTDNEGDRDGLHPSSSVV
SQSSNSDLDPSSGQNILLMPEDKMDVDEGTPKMHCTLEFFEMCASLITTLAR*
>TRINITY_DN63323_c0_g1::TRINITY_DN63323_c0_g1_i2::g.9965::m.9965 TRINITY_DN63323_c0_g1::TRINITY_DN63323_c0_g1_i2::g.9965  ORF type:3prime_partial len:525 (+) TRINITY_DN63323_c0_g1_i2:103-1674(+)
MGDKIDTKVVQVSNIAPGASKDQMKTLFNHLGRIDEIKMYPGDQSELQVTAKVCYVKYDD
FTSVGVALHLTNTVFIDRALIVTPVVDGRIPDEQTALQRAPSAVAGMLPGQPTWPSNVIS
QLQSVGGSQVITTNDPRLTALGLPQYPPLPSNTDPSKIEEVRRTVYISNLDPATSGEQIM
SLFGQVGEIKYVRMGGEEVEGGRCAYVEFTDQRSIATALTYNGVMFQSRSLVVAHSTSVI
EKPKSKMQEAAQREIEEAMKKVKEAQSLITAAADSGDLNIEKTVSKLASSFGRSRSRSRS
HSHRKRSSSRSRKRSRSRSKHRRSRSRKRSHSRKRSRSRGRRSGSRKKRSPSKSAENSNK
PGIGSSGLSKPGPGMPGGPSGRKRSMSPSRRKRSRSRSRKRRSRSRSRKRRSRSRSRRRS
RSRSRNRRSRSRRRSRSRRKSRSRSRRKSRSRSYSPPKLKREGSSVGNMTAEAVVKKSSS
APKEKSSDHKKQSSPAPKDKSSDHKKQRSSSRGRSRSRSPVKKS
>TRINITY_DN63323_c0_g1::TRINITY_DN63323_c0_g1_i4::g.9966::m.9966 TRINITY_DN63323_c0_g1::TRINITY_DN63323_c0_g1_i4::g.9966  ORF type:3prime_partial len:512 (+) TRINITY_DN63323_c0_g1_i4:103-1635(+)
MGDKIDTKVVQVSNIAPGASKDQMKTLFNHLGRIDEIKMYPGDQSELQVTAKVCYVKYDD
FTSVGVALHLTNTVFIDRALIVTPVVDGRIPDEQTALQRAPSAVAGMLPGQPTWPSNVIS
QLQSVGGSQVITTNDPRLTALGLPQYPPLPSNTDPSKIEEVRRTVYISNLDPATSGEQIM
SLFGQVGEIKYVRMGGEEVEGGRCAYVEFTDQRSIATALTYNGVMFQSRSLVVAHSTSVI
EKPKSKMQEAAQREIEEAMKKVKEAQSLITAAADSGDLNIEKTVSKLASSFGRSRSRSRS
HSHRKRSSSRSRKRSRSRSKHRRSRSRKRSHSRKRSRSRGRRSGSRKKRSPSKSAENSNK
PGIGSSGLSKPGPGMPGGPSGRKRSMSPSRRKRSRSRSRKRRSRSRSRKRRSRSRSRRRS
RSRSRNRRSRSRRRSRSRRKSRSRSRRKSRSRSYSPPKLKREGSRSSSRGRSRSRSPVKK
SRRSRSRSRGRKSGKSRHRSRSTSRRRRSRS
>TRINITY_DN63323_c0_g1::TRINITY_DN63323_c0_g1_i5::g.9967::m.9967 TRINITY_DN63323_c0_g1::TRINITY_DN63323_c0_g1_i5::g.9967  ORF type:3prime_partial len:527 (+) TRINITY_DN63323_c0_g1_i5:103-1680(+)
MGDKIDTKVVQVSNIAPGASKDQMKTLFNHLGRIDEIKMYPGDQSELQVTAKVCYVKYDD
FTSVGVALHLTNTVFIDRALIVTPVVDGRIPDEQTALQRAPSAVAGMLPGQPTWPSNVIS
QLQSVGGSQVITTNDPRLTALGLPQYPPLPSNTDPSKIEEVRRTVYISNLDPATSGEQIM
SLFGQVGEIKYVRMGGEEVEGGRCAYVEFTDQRSIATALTYNGVMFQSRSLVVAHSTSVI
EKPKSKMQEAAQREIEEAMKKVKEAQSLITAAADSGDLNIEKTVSKLASSFGRSRSRSRS
HSHRKRSSSRSRKRSRSRSKHRRSRSRKRSHSRKRSRSRGRRSGSRKKRSPSKSAENSNK
PGIGSSGLSKPGPGMPGGPSGRKRSMSPSRRKRSRSRSRKRRSRSRSRKRRSRSRSRRRS
RSRSRNRRSRSRRRSRSRRKSRSRSRRKSRSRSYSPPKLKREGSSSPAPKDKSSDHKKQR
SSSRGRSRSRSPVKKSRRSRSRSRGRKSGKSRHRSRSTSRRRRSRS
>TRINITY_DN63323_c0_g1::TRINITY_DN63323_c0_g1_i6::g.9969::m.9969 TRINITY_DN63323_c0_g1::TRINITY_DN63323_c0_g1_i6::g.9969  ORF type:internal len:125 (+) TRINITY_DN63323_c0_g1_i6:1-372(+)
SRRRSRSRSRNRRSRSRRRSRSRRKSRSRSRRKSRSRSYSPPKLKREGSSVGNMTAEAVV
KKSSPAPKDKSSDHKKQRSSSRGRSRSRSPVKKSRRSRSRSRGRKSGKSRHRSRSTSRRR
RSRS
>TRINITY_DN63323_c0_g2::TRINITY_DN63323_c0_g2_i2::g.9968::m.9968 TRINITY_DN63323_c0_g2::TRINITY_DN63323_c0_g2_i2::g.9968  ORF type:5prime_partial len:111 (+) TRINITY_DN63323_c0_g2_i2:2-334(+)
RSRSRSGSRHRSRKDKKKERDRSKEREKKKKHKDKEREKEKEEKKENKVIRNYDEEEQNL
YDDEEKNRDRSERSDRSDMSERSRSSEPATSRMATVDDANLQEIDMDMSD*
>TRINITY_DN63323_c0_g2::TRINITY_DN63323_c0_g2_i3::g.9970::m.9970 TRINITY_DN63323_c0_g2::TRINITY_DN63323_c0_g2_i3::g.9970  ORF type:5prime_partial len:111 (+) TRINITY_DN63323_c0_g2_i3:2-334(+)
RSRSRSGSRHRSRKDKKKERDRSKEREKKKKHKDKEREKEKEEKKENKVIRNYDEEEQNL
YDDEEKNRDRSERSDRSDMSERSRSSEPATSRMATVDDANLQEIDMDMSD*
>TRINITY_DN63324_c2_g1::TRINITY_DN63324_c2_g1_i1::g.9919::m.9919 TRINITY_DN63324_c2_g1::TRINITY_DN63324_c2_g1_i1::g.9919  ORF type:internal len:277 (+) TRINITY_DN63324_c2_g1_i1:2-829(+)
EVKGPHFPINSKVNQNPDNTHTVTYVPEETGIHRINIKLDGKDIAGSPFHPKIVDPSLVR
VSGGWLSLLDNQERIPLQVGKEKHIPFDGTDAGPGELTANVHGPSEKVPVTVDSRGDGKH
TLIFIPKEEGKHYIDVFWNGFALPRTPFLGYATPARDEPEDYAVQLINPVQHAAPVKHVH
RAPSSRRSDPPAGYWVRADNKPNHIDNGPHKVYVLAPSKSEPSVMQPQVQTTTTYPPTHI
RVYRHGSDVTQSSHTPRHYLKPKRTPSHYSGSTDRS
>TRINITY_DN63324_c2_g2::TRINITY_DN63324_c2_g2_i1::g.9921::m.9921 TRINITY_DN63324_c2_g2::TRINITY_DN63324_c2_g2_i1::g.9921  ORF type:5prime_partial len:394 (+) TRINITY_DN63324_c2_g2_i1:2-1183(+)
EPKQKSPEITITRLPRDIPNYTYDPPPRSESSIIYQTSPQSSSPPSVSPSYIYATPKKTP
RNDEADSKGSNPKVILRGRGLKQADVDKPAVFTIDGREAGPGEPAARISSIRSEPPIEIV
PIGPKQYRCTYVPRVPGAYLLDIKWNDKPLKCCPFKIDVHKPVHPEKVGVTGDHLKKGVP
IGKDLDLKIDPRHAGQDGIGELTIDCKDPDGDDVPINLTDNYDGTYRLRVKPRKPGKHIV
NVKLNKQHVLGSPYEIDMHGHVGPVKVWGPGLENGVFPEYQGHFFVDATGAGGGELHVSV
MGLKGAFHVEMKRASQKDKLFNCLYHPVEPGLYTINVQWSGAHVKGSPYKIFVAGSEMEL
LEHSHNGDNRSPRSSGKHSEKYSPNTTENTIMY*
>TRINITY_DN63324_c2_g2::TRINITY_DN63324_c2_g2_i2::g.9922::m.9922 TRINITY_DN63324_c2_g2::TRINITY_DN63324_c2_g2_i2::g.9922  ORF type:complete len:137 (+) TRINITY_DN63324_c2_g2_i2:269-679(+)
MHGHVGPVKVWGPGLENGVFPEYQGHFFVDATGAGGGELHVSVMGLKGAFHVEMKRASQK
DKLFNCLYHPVEPGLYTINVQWSGAHVKGSPYKIFVAGSEMELLEHSHNGDNRSPRSSGK
HSEKYSPNTTENTIMY*
>TRINITY_DN63325_c5_g1::TRINITY_DN63325_c5_g1_i1::g.9815::m.9815 TRINITY_DN63325_c5_g1::TRINITY_DN63325_c5_g1_i1::g.9815  ORF type:3prime_partial len:100 (+) TRINITY_DN63325_c5_g1_i1:312-608(+)
MGLLCLRGSVSFLLYMALYIVILGGFVSSLWLSHLSYVGGLTIKNSKGGNVVFWVRAFFL
SLAGLPPLLGSVLKLYGVLVLNNNFLLVLRVLIFRSVVR
>TRINITY_DN63326_c1_g1::TRINITY_DN63326_c1_g1_i1::g.9825::m.9825 TRINITY_DN63326_c1_g1::TRINITY_DN63326_c1_g1_i1::g.9825  ORF type:internal len:108 (+) TRINITY_DN63326_c1_g1_i1:1-321(+)
KFDDELSGWIARLRGIESAVSARAESEKTARQAQELWLACVALNGAIRVGSDAGETWEDQ
LRPLDKEVEAVFFAAKNNPLVSLILESIPEKALERGVYTEDNLKDRF
>TRINITY_DN63326_c1_g1::TRINITY_DN63326_c1_g1_i2::g.9826::m.9826 TRINITY_DN63326_c1_g1::TRINITY_DN63326_c1_g1_i2::g.9826  ORF type:5prime_partial len:760 (+) TRINITY_DN63326_c1_g1_i2:1-2280(+)
PEPWRRPCLLLLFLTPQFKATTSLPVTDTMWKSTSRGVTAKLRAVGQKGQQRCRVSTNTE
GGAKQQQPGKSLKEVPNPGDIPPPATIRPQQSKRGGVFGKLVGLTLVGAGGAVGYAWYNQ
EFRNVVSDKVPYSKDVLDALFVYLPDSPSVPAPILDRPKKIEPVTSEESFYKKRTPAKVA
NSSESSAPKQEASPPPPAPEKKREPLPETSAERKEREREEARKRQQAKEAEIAAENAAME
VILENLMETCDNAVRDAIKLDEAVINTTKTHVDLLKTAMDDNSQILEKDTQWQSVSMAFE
AREDAMKSAEKVVLSAKENLEKLRHAIDEGRLNAVTKKNKSLMNAKESLNKLSTELNKNL
VQVAKVESESRVMLKYKNLVDKGKEQFKKELESIMPDVKIGKGRKLSEDELNALIAHAHK
RIEQLQKQLAQQLATEQQTIQKSLEIKQEEDEKLSDERVRQANQTLQDEFVVEKDKWEAD
AHVQFEIELRRQLARQTAAHSEHLQQVLRVQEEDLNKKFEREVHLRLLEERDKFDDELSG
WIARLRGIESAVSARAESEKTARQAQELWLACVALNGAIRVGSDAGETWEDQLRPLDKEV
EAVFFAAKNNPFVSLILESIPEKALERGIYTEDNLKDRFGKVRKVAKRVALIDETGGTLF
KYLLSYVQSMFIFNSVYAKEEKDEINIEEMDTFQILNHANYWLEKGDLEQALRFMNQLHG
ESRTVASEWIEEARLHLETRQASYTLMGFASATGLGTVF*
>TRINITY_DN63328_c0_g1::TRINITY_DN63328_c0_g1_i1::g.9867::m.9867 TRINITY_DN63328_c0_g1::TRINITY_DN63328_c0_g1_i1::g.9867  ORF type:5prime_partial len:209 (+) TRINITY_DN63328_c0_g1_i1:1-627(+)
LYAWSIGGYSSSWAAMNYPDVKFVILDATFDDLMPLALAKMPEFAKSLVETTVNRYLNLD
IAGQLIKYPGPILLIRRSKDEMITTKDPTAIHTNRGNFLLINILQHRYPNIVDEHTVPVL
KEWLGKDRAAQELMWSTHNVDVAWCDAAMQSYVQCSESSTFPLEIGTEYTQQEKVYMTLY
LASKHMEDFESTHCTPLPQHFFKKPWTV*
>TRINITY_DN63328_c4_g1::TRINITY_DN63328_c4_g1_i2::g.9868::m.9868 TRINITY_DN63328_c4_g1::TRINITY_DN63328_c4_g1_i2::g.9868  ORF type:complete len:129 (+) TRINITY_DN63328_c4_g1_i2:707-1093(+)
MQTGKSLHEFIEMMLHRYSWEREIHMSCHKWVWDSVIHSLQCIKMEKYYREYYFDILFVI
VFWLAWWLVTCFIKVGHWLYMGGFLFYIAGYLHSMAGYLLFKGWSPALYGRIPVLSPDLC
GWSPASYA*
>TRINITY_DN63328_c4_g1::TRINITY_DN63328_c4_g1_i3::g.9869::m.9869 TRINITY_DN63328_c4_g1::TRINITY_DN63328_c4_g1_i3::g.9869  ORF type:complete len:104 (+) TRINITY_DN63328_c4_g1_i3:707-1018(+)
MQTGKSLHEFIEMMLHRYSWEREIHMSCHKWVWDSVIHSLQCIKMEKYYREYYFDILFVI
VFFWLAWWLVTCFIKVGHWLYMGGFLFYIGIVPPLQKGSASVG*
>TRINITY_DN63330_c2_g1::TRINITY_DN63330_c2_g1_i2::g.9909::m.9909 TRINITY_DN63330_c2_g1::TRINITY_DN63330_c2_g1_i2::g.9909  ORF type:complete len:834 (+) TRINITY_DN63330_c2_g1_i2:45-2546(+)
MPRSEFAVRSSGTDVTDQHLSKTDSSTTAETAVRFSTASAGSGLSFGNPNFQDGTNVTAM
AENYKEFDKSDTSPIIPEIRISSYSFRVREIILGVVSCVALVGCLILIAIVATNSKSDVS
NTPAGSSAAQVAVKTLCTEASCLKAAAYAVSNMNASVNPCDNFYQYACGNYPKLNPLDPD
TSQRNVFWNLYYANEDKLRTILQAPPIRTSTWSAEKKVKDFFVSCLDDYGKMKTGGKAFI
DKIVQPLGGWDVLNTFNSGSFNLQTNIQKTSIDFWTAVLFTFRVATDRYDRTNRVIEVDM
SGMGMSWAYFTRDTTQQIRDDYKKFMRTVAQLLASDSGLTLDPSTLANKIETFVSDAFDV
EFQLANITANTLPTGDPHNHEKRITIADFTSQTGNVIDFVSFFQYMFGNAVSGNTRIILM
EDDWLRQMLAMVSSIPVADKARKLQNYMIWRLAQSYATELSWDYIHSSRQFFVDQYGVAA
FLGTSKHCFSLTDQKFPDALGSLFVKDHFADTNKDKAEEIVKYVKQALMDSVDANKFLDD
ATKQLAKTKLQASTDKMGYPDIYMKDADIDNMYQSVSINRSDYFQNLLSLNLFEKADWTS
RLTTGEDRSRWLYNSYDTSMTFYNSWNQLLVPAGMLQFPVYEWSLPHYFNFGSMGGLMGH
YLVHAIDNWGGYYDQNGVYGSWYTNDSKTSYRQTEQCFSSAYDNKTMGPYKVVGQTAPQT
VPVDGSRFAWEGLAETSGVRMAYKAYKKWIADKGEEKVTPTPHYTNDQSFFLAYAQTNCF
TRTDALSYYYATVQRLPEDIRTNTALSLLDEFTTAFNCPAGSKMNSKIKCNTF*
>TRINITY_DN63331_c3_g5::TRINITY_DN63331_c3_g5_i1::g.9997::m.9997 TRINITY_DN63331_c3_g5::TRINITY_DN63331_c3_g5_i1::g.9997  ORF type:5prime_partial len:251 (+) TRINITY_DN63331_c3_g5_i1:3-755(+)
LTALLDVCLQRGLRPSPERILADYEVAIHNAVRTVFTNNIHIQGCFYHLTQATWRRVQAE
GLQSAYNNDEDVKFFCAKLDGLAFLPPNDVKDGMAIIREQATEELLCLVEYFDSNYVNGV
LRAVVAANGHMRFRRSAPRFPPDIWNVHNATIQDIDRTNNQCESWNNAFKHLVGHANPSL
WNVISCIGKDACMVAADVLRCDRGEPPQKRVKKATKTHQQRLKDLCLQYVRGDKSLEEFL
SVIGQLIRIR*
>TRINITY_DN63331_c4_g1::TRINITY_DN63331_c4_g1_i1::g.9998::m.9998 TRINITY_DN63331_c4_g1::TRINITY_DN63331_c4_g1_i1::g.9998  ORF type:internal len:108 (+) TRINITY_DN63331_c4_g1_i1:1-321(+)
EAFNPNSLFMGTSQTQNQSVTQSSHFMSTNQAQNQSLTQASLFMGTSQPQNPAQSSQNFL
CRNQPNLQENSSSNSNSNSPPSLLINTQQAQHSFQQLFQMPGPSDAV
>TRINITY_DN63332_c1_g1::TRINITY_DN63332_c1_g1_i1::g.9798::m.9798 TRINITY_DN63332_c1_g1::TRINITY_DN63332_c1_g1_i1::g.9798  ORF type:5prime_partial len:157 (+) TRINITY_DN63332_c1_g1_i1:1-471(+)
NDTVESLSDLKQKLVVKDAAFKSNMPPEDGVLMFGLFIDGARWDPNLGCLQDSLSGQRFS
KLPEIHFKPVQKQPSRTDSTFEELESQKSTSLSESSDSDKPVFIYQCPLYRTSERAGTLS
STGHSTNFMTSVDLPSDCEPDFWVMRGVALLCQPDE*
>TRINITY_DN63332_c1_g1::TRINITY_DN63332_c1_g1_i11::g.9803::m.9803 TRINITY_DN63332_c1_g1::TRINITY_DN63332_c1_g1_i11::g.9803  ORF type:5prime_partial len:157 (+) TRINITY_DN63332_c1_g1_i11:1-471(+)
NDTVESLSDLKQKLVVKDAAFKSNMPPEDGVLMFGLFIDGARWDPNLGCLQDSLSGQRFS
KLPEIHFKPVQKQPSRTDSTFEELESQKSTSLSESSDSDKPVFIYQCPLYRTSERAGTLS
STGHSTNFMTSVDLPSDCEPDFWVMRGVALLCQPDE*
>TRINITY_DN63332_c1_g1::TRINITY_DN63332_c1_g1_i14::g.9805::m.9805 TRINITY_DN63332_c1_g1::TRINITY_DN63332_c1_g1_i14::g.9805  ORF type:5prime_partial len:157 (+) TRINITY_DN63332_c1_g1_i14:1-471(+)
NDTVESLSDLKQKLVVKDAAFKSNMPPEDGVLMFGLFIDGARWDPNLGCLQDSLSGQRFS
KLPEIHFKPVQKQPSRTDSTFEELESQKSTSLSESSDSDKPVFIYQCPLYRTSERAGTLS
STGHSTNFMTSVDLPSDCEPDFWVMRGVALLCQPDE*
>TRINITY_DN63332_c1_g1::TRINITY_DN63332_c1_g1_i15::g.9807::m.9807 TRINITY_DN63332_c1_g1::TRINITY_DN63332_c1_g1_i15::g.9807  ORF type:5prime_partial len:157 (+) TRINITY_DN63332_c1_g1_i15:1-471(+)
NDTVESLSDLKQKLVVKDAAFKSNMPPEDGVLMFGLFIDGARWDPNLGCLQDSLSGQRFS
KLPEIHFKPVQKQPSRTDSTFEELESQKSTSLSESSDSDKPVFIYQCPLYRTSERAGTLS
STGHSTNFMTSVDLPSDCEPDFWVMRGVALLCQPDE*
>TRINITY_DN63332_c1_g1::TRINITY_DN63332_c1_g1_i16::g.9809::m.9809 TRINITY_DN63332_c1_g1::TRINITY_DN63332_c1_g1_i16::g.9809  ORF type:5prime_partial len:157 (+) TRINITY_DN63332_c1_g1_i16:1-471(+)
NDTVESLSDLKQKLVVKDAAFKSNMPPEDGVLMFGLFIDGARWDPNLGCLQDSLSGQRFS
KLPEIHFKPVQKQPSRTDSTFEELESQKSTSLSESSDSDKPVFIYQCPLYRTSERAGTLS
STGHSTNFMTSVDLPSDCEPDFWVMRGVALLCQPDE*
>TRINITY_DN63332_c1_g1::TRINITY_DN63332_c1_g1_i17::g.9811::m.9811 TRINITY_DN63332_c1_g1::TRINITY_DN63332_c1_g1_i17::g.9811  ORF type:5prime_partial len:157 (+) TRINITY_DN63332_c1_g1_i17:1-471(+)
NDTVESLSDLKQKLVVKDAAFKSNMPPEDGVLMFGLFIDGARWDPNLGCLQDSLSGQRFS
KLPEIHFKPVQKQPSRTDSTFEELESQKSTSLSESSDSDKPVFIYQCPLYRTSERAGTLS
STGHSTNFMTSVDLPSDCEPDFWVMRGVALLCQPDE*
>TRINITY_DN63332_c1_g1::TRINITY_DN63332_c1_g1_i18::g.9813::m.9813 TRINITY_DN63332_c1_g1::TRINITY_DN63332_c1_g1_i18::g.9813  ORF type:5prime_partial len:157 (+) TRINITY_DN63332_c1_g1_i18:1-471(+)
NDTVESLSDLKQKLVVKDAAFKSNMPPEDGVLMFGLFIDGARWDPNLGCLQDSLSGQRFS
KLPEIHFKPVQKQPSRTDSTFEELESQKSTSLSESSDSDKPVFIYQCPLYRTSERAGTLS
STGHSTNFMTSVDLPSDCEPDFWVMRGVALLCQPDE*
>TRINITY_DN63332_c1_g1::TRINITY_DN63332_c1_g1_i2::g.9799::m.9799 TRINITY_DN63332_c1_g1::TRINITY_DN63332_c1_g1_i2::g.9799  ORF type:5prime_partial len:157 (+) TRINITY_DN63332_c1_g1_i2:1-471(+)
NDTVESLSDLKQKLVVKDAAFKSNMPPEDGVLMFGLFIDGARWDPNLGCLQDSLSGQRFS
KLPEIHFKPVQKQPSRTDSTFEELESQKSTSLSESSDSDKPVFIYQCPLYRTSERAGTLS
STGHSTNFMTSVDLPSDCEPDFWVMRGVALLCQPDE*
>TRINITY_DN63332_c1_g1::TRINITY_DN63332_c1_g1_i3::g.9800::m.9800 TRINITY_DN63332_c1_g1::TRINITY_DN63332_c1_g1_i3::g.9800  ORF type:5prime_partial len:157 (+) TRINITY_DN63332_c1_g1_i3:1-471(+)
NDTVESLSDLKQKLVVKDAAFKSNMPPEDGVLMFGLFIDGARWDPNLGCLQDSLSGQRFS
KLPEIHFKPVQKQPSRTDSTFEELESQKSTSLSESSDSDKPVFIYQCPLYRTSERAGTLS
STGHSTNFMTSVDLPSDCEPDFWVMRGVALLCQPDE*
>TRINITY_DN63332_c1_g1::TRINITY_DN63332_c1_g1_i4::g.9801::m.9801 TRINITY_DN63332_c1_g1::TRINITY_DN63332_c1_g1_i4::g.9801  ORF type:5prime_partial len:157 (+) TRINITY_DN63332_c1_g1_i4:1-471(+)
NDTVESLSDLKQKLVVKDAAFKSNMPPEDGVLMFGLFIDGARWDPNLGCLQDSLSGQRFS
KLPEIHFKPVQKQPSRTDSTFEELESQKSTSLSESSDSDKPVFIYQCPLYRTSERAGTLS
STGHSTNFMTSVDLPSDCEPDFWVMRGVALLCQPDE*
>TRINITY_DN63333_c0_g1::TRINITY_DN63333_c0_g1_i1::g.9993::m.9993 TRINITY_DN63333_c0_g1::TRINITY_DN63333_c0_g1_i1::g.9993  ORF type:complete len:357 (+) TRINITY_DN63333_c0_g1_i1:101-1171(+)
MFAISVAITLLAVFGIGDVQGQCRGTADVIFAIPGSEIVPGQEFFPFERFLINLVSYFQI
DAANVNVGLILYGKEPVAINWPQPFKTAKQTNTRITLMSQRQLYANQLNGGNGVAAAITL
MRHMFKNPAGNPLQMPRPGAQKIGVMFTYDGVPADDRLAVGQAAFEAQSEGVVMYAVGKG
KAGPEFSSIGSDYCKSFSMGRFIDGLPSVLAFLGSSICTEMDPNMNVSADNCFPQLFQRK
EPEPVRCVSSANVFPDPDNCAYYYHCLFRRPVQERCPLNMLYDPIAKTCNQKEYVSCYSD
INCPKRVGLFPHPSDCSKYVNCFNFRPYIQSCPKGLWFDMKTKSCDAAHNVACPMM*
>TRINITY_DN63333_c0_g3::TRINITY_DN63333_c0_g3_i1::g.9994::m.9994 TRINITY_DN63333_c0_g3::TRINITY_DN63333_c0_g3_i1::g.9994  ORF type:complete len:268 (+) TRINITY_DN63333_c0_g3_i1:161-964(+)
MPGKKDGRKSRNCGTQAGSSGGIEKGIQVGTYPNPARKAVVMEKKEMFPKTCKTKEEVYL
FMRFKKEFLQRVQNALVKEKSVVSNFGGRYIGLADNITRYEGNLYSGLAEQSFAIIEFRC
MDLARRWTESSIIFKQKDFPSPSDEIEFFAIPVSYLPNEELCAFQLTEMHGLMVCPNEFE
ARYVNHVTKLMNRKHIYHGVVATHCMERLRNCMIRPNTFVLLNSADCESKLKSFYDSPDY
CELRDYRQSHVSETDICIFTIRPVIEC*
>TRINITY_DN63333_c0_g3::TRINITY_DN63333_c0_g3_i2::g.9995::m.9995 TRINITY_DN63333_c0_g3::TRINITY_DN63333_c0_g3_i2::g.9995  ORF type:complete len:207 (+) TRINITY_DN63333_c0_g3_i2:80-700(+)
MRFKKEFLQRVQNALVKEKSVVSNFGGRYIGLADNITRYEGNLYSGLAEQSFAIIEFRCM
DLARRWTESSIIFKQKDFPSPSDEIEFFAIPVSYLPNEELCAFQLTEMHGLMVCPNEFEA
RYVNHVTKLMNRKHIYHGVVATHCMERLRNCMIRPNTFVLLNSADCESKLKSFYDSPDYC
ELRDYRQSHVSETDICIFTIRPVIEC*
>TRINITY_DN63333_c0_g3::TRINITY_DN63333_c0_g3_i3::g.9996::m.9996 TRINITY_DN63333_c0_g3::TRINITY_DN63333_c0_g3_i3::g.9996  ORF type:complete len:268 (+) TRINITY_DN63333_c0_g3_i3:138-941(+)
MPGKKDGRKSRNCGTQAGSSGGIEKGIQVGTYPNPARKAVVMEKKEMFPKTCKTKEEVYL
FMRFKKEFLQRVQNALVKEKSVVSNFGGRYIGLADNITRYEGNLYSGLAEQSFAIIEFRC
MDLARRWTESSIIFKQKDFPSPSDEIEFFAIPVSYLPNEELCAFQLTEMHGLMVCPNEFE
ARYVNHVTKLMNRKHIYHGVVATHCMERLRNCMIRPNTFVLLNSADCESKLKSFYDSPDY
CELRDYRQSHVSETDICIFTIRPVIEC*
>TRINITY_DN63334_c6_g1::TRINITY_DN63334_c6_g1_i2::g.9983::m.9983 TRINITY_DN63334_c6_g1::TRINITY_DN63334_c6_g1_i2::g.9983  ORF type:5prime_partial len:123 (+) TRINITY_DN63334_c6_g1_i2:1-369(+)
CIDSSQITNIQISTKLQPRIIKEPHGLFHMIMIYIVLCTYMFLNNIYFISIVKQFLITYA
SHMKVYGDKVLCWMTTYGRGSNTQTLCHTHQDQRPCSPTILENILRLDLVNPNFNLRDLV
YQ*
>TRINITY_DN63336_c2_g1::TRINITY_DN63336_c2_g1_i1::g.9865::m.9865 TRINITY_DN63336_c2_g1::TRINITY_DN63336_c2_g1_i1::g.9865  ORF type:5prime_partial len:189 (+) TRINITY_DN63336_c2_g1_i1:2-568(+)
FSLANGPLIWAVLVYRNSFVLHSIDKVTSTYIHILPPLLSFVVRWYPAETSMFWFKQFMP
EMPELSPIWMYLVPFLAFVFHSFLYSMVVNFIFKPSEGVVSSYSYLGENDDSCLSCLFNC
LGPGRRCSMFYFWNWIFCLVTLGGSLLCYYFFPINCICILFLSLVAVWNGGSYYVHVFSV
RGFVDAIE*
>TRINITY_DN63336_c2_g1::TRINITY_DN63336_c2_g1_i2::g.9866::m.9866 TRINITY_DN63336_c2_g1::TRINITY_DN63336_c2_g1_i2::g.9866  ORF type:complete len:138 (+) TRINITY_DN63336_c2_g1_i2:140-553(+)
MFWFKQFMPEMPELSPIWMYLVPFLAFVFHSFLYSMVVNFIFKPSEGVVSSYSYLGENDD
SCLSCLFNCLGPGRRCSMFYFWNWIFCLVTLGGSLLCYYFFPINCICILFLSLVAVWNGG
SYYVHVFSVRGFVDAIE*
>TRINITY_DN63338_c1_g1::TRINITY_DN63338_c1_g1_i1::g.9793::m.9793 TRINITY_DN63338_c1_g1::TRINITY_DN63338_c1_g1_i1::g.9793  ORF type:5prime_partial len:273 (+) TRINITY_DN63338_c1_g1_i1:1-819(+)
EDGYMQQMEKAALEAFKKDLANDPELAKQYNVKVREVGPQLPEGYVYKPLPDKDDQKEKE
EEEKKEEEVGEWYEAMSDMGYPYFWNTITGESIWVAPEIYVSLADQGLAPHPTEESEDSQ
AAGVKADKPPPASIEEIPLPPGVDAIPLPGEGSPPSPPSPPSPPSPPSPPSPEESESEEE
EDGKQDRHARGVYGTWARVQQEEIKEVDLQLPKTEEYTETLHIPVPVEEVKVKFKEKRVT
SLGSSKGGPVAFKKRKLGDGARNVRRRGADDD*
>TRINITY_DN63339_c0_g2::TRINITY_DN63339_c0_g2_i1::g.9961::m.9961 TRINITY_DN63339_c0_g2::TRINITY_DN63339_c0_g2_i1::g.9961  ORF type:complete len:235 (+) TRINITY_DN63339_c0_g2_i1:79-783(+)
MVNLDRMRQAMGQRENIRNIAVIAHVDHGKTTLTDALLARAGVISLDQAGSKMATNTRKD
EQLKGITIKSTAVSLFYDLTVPTTGPEEIPEEKSILVNLIDSPGHIDFSSEVTAALRITD
GAVVVVDCIEGVCVQTETVLRQALVERIKPVLMINKMDRGVFEVQLTAEEMYQKLSRIIE
SVNAILATYGGDDGILGDILLNPAKGNIAFGSGLHGWGFNRGTVDSRRDVPEVE*
>TRINITY_DN63339_c0_g2::TRINITY_DN63339_c0_g2_i2::g.9963::m.9963 TRINITY_DN63339_c0_g2::TRINITY_DN63339_c0_g2_i2::g.9963  ORF type:3prime_partial len:477 (+) TRINITY_DN63339_c0_g2_i2:79-1506(+)
MVNLDRMRQAMGQRENIRNIAVIAHVDHGKTTLTDALLARAGVISLDQAGSKMATNTRKD
EQLKGITIKSTAVSLFYDLTVPTTGPEEIPEEKSILVNLIDSPGHIDFSSEVTAALRITD
GAVVVVDCIEGVCVQTETVLRQALVERIKPVLMINKMDRGVFEVQLTAEEMYQKLSRIIE
SVNAILATYGGDDGILGDILLNPAKGNIAFGSGLHGWGFNLGQFARMYAEKFKVKKEKFV
QRLWGDNFYNSVTHKWSKVGGEGCERGFNKFVMEPLMKMLRACKETKKEMVFTLSEKLNI
HLDAEDRELEGKNLMKSVMKKWLPAADGMLDMIVDHLPSPLVAQRYRTEALYEGPQDDPA
AIAMKTCDPDGPLMVYVAKMVPSSDKGRFYAVGRVFSGKVATGQKVRIMGPDYKPDNKME
TDLYIKGVQRTVVLMGGSFMPVEDVPCGNIVGLVGIDRYLQKTGTVTTYQYAHNLK
>TRINITY_DN63339_c0_g3::TRINITY_DN63339_c0_g3_i1::g.9962::m.9962 TRINITY_DN63339_c0_g3::TRINITY_DN63339_c0_g3_i1::g.9962  ORF type:internal len:102 (+) TRINITY_DN63339_c0_g3_i1:1-303(+)
LKSLSKSDPMVQCSADNGQHIVAGAGELHLEVCLHDLEEEHAGVPLKKSDPVVSYQETVS
DHSDRVCLAKSSNKLCRIYMTAEPLPDGLATEIEKGHVTST
>TRINITY_DN63339_c0_g5::TRINITY_DN63339_c0_g5_i2::g.9964::m.9964 TRINITY_DN63339_c0_g5::TRINITY_DN63339_c0_g5_i2::g.9964  ORF type:internal len:163 (+) TRINITY_DN63339_c0_g5_i2:1-486(+)
SKSVQYLQDIRDTVVAGFQWASQEGVLCEDTLRGVRFNLQDANIHSDPAHRRGGQIIPTT
RRAMMASMLTAKPRILEPVYLVEVQCPQQCIGAVFNLLSRKRGELVEQTQLEGTPMCILK
AYMPVNESFGLNGDLRGETGGQAAPQCIFDHWQLLPGDPLDS
>TRINITY_DN63340_c0_g3::TRINITY_DN63340_c0_g3_i1::g.9891::m.9891 TRINITY_DN63340_c0_g3::TRINITY_DN63340_c0_g3_i1::g.9891  ORF type:complete len:608 (+) TRINITY_DN63340_c0_g3_i1:82-1905(+)
MAVFLKCVLISLAFASVLSKNAKARQDTINKDLLLSNVERKIDVSTHLVKINSVVTVENN
GKSSAGFFLVAIEPSLQNYISYFAASIKGDSDEKTVLTVMQTSVSGQSDKQFWRVNLPSA
LESGKSITVNVDSTFTHALTPFPRQITQAEKQYVVFNGNLYVFSPYTVKSQTTAVNTASS
TIESYTKVKPYTQSESTISYGPYENKEAFSTAELRVHSENNTPFLTITSLERIIEVSHWG
NIAIEEHIEIRHTGAELKGSFSRYDYQRTQDQGASVKSFKTVLPASASDVYYRDEIGNIS
TSALREQEEMVEIELRPRFPLFGGWKTKYYLGYNVPSYQYLFNSGDNYALKMRFVDHVFD
DLVIDQITFKVILPEGASGMSLKTPFDVDLGDNKLHYTYLDTIGRPVIVAYKNNLVEQHI
QDFELHYTFQKWRLMQEPLLVVGAFYLLFVLVIIYVRMDFSITKDEVKESKMRVASLVEE
VQSAQDKRSALYQSYDDAIDKFKASKDQSSFVAGRKKIDTDYKQLSHQIQNLQAQLKTEG
SDLSEKVAELNRNDHSYKEQISLATSLAERLVANKIGKQQYLDSEKGITEKRSEIYKKME
EISSSLQ*
>TRINITY_DN63341_c2_g1::TRINITY_DN63341_c2_g1_i1::g.9979::m.9979 TRINITY_DN63341_c2_g1::TRINITY_DN63341_c2_g1_i1::g.9979  ORF type:complete len:960 (+) TRINITY_DN63341_c2_g1_i1:69-2948(+)
MSDTEGGTPRGTREEEGSPDSLEYAPPISALPPKVVHQEESQVEVSASPAFQCLDELFHE
GKLTGTKVAHLKAKYTELHEMLKSTRDSETNLLRNAKECQTELDKQRSELERADNFPDSS
NTEVSKMRQQLLKYNNELKQTQERQYQLEYQIEISSEEKKLMQREYDRMPKAGEIEKKIK
ELQQACDDMKKEIVQRQLEVKTLKEDLETANRQVTQDSKEFEKMTEKMENLKGDLVQVNT
VPNQIAKEADKLARKKNELTNQLVDLEKEYQDCATHKKMIEAKKHSLEEEKFDMDNDVEK
QKSVLNEKDREMEVLQKDYEYAKDREAVLMGDRATLDLNLRHIHMEKKNAHDVHSRKMRE
KDRDLRNLKKGELQLRVADETMNHSKLIHEKIKSQVDSLPKDDGTLHKKREELQKEVEQT
KRALATQNSLTAVEHVKLEASAAEEQNLLYEQSDLRIEVVELTRLAAIKADEREQKARDF
MRAEMRYHKAVEDLKTKQLQIQDHQKKHQEMQIKLKDFAKLYDVIKNERNKCVNLIQTST
QKAAEMREKIKILQNEIEILRTAVTQKDRYLQKQRLKHMNSIVMRDGLRNEVAKQQRIEE
EMHETREQQKMDIAKLNAMINHSEEQMTKLRNRYEKAITHRNERGIKLIERNEEVCIFYE
KVNIQDQMIRNGNVELQAREEEIRFVKMQMNEEKRSIAVLRAQTPNKVNLEQELVTLQIQ
LQQCQDLMLELEKELENPYDEKRVRYLEGKDLPPAEMHEKIEDLETRLSEKEESLLEKDL
IFEQVTRLVGRVRNKAETGKDDTLDLAKRVNELQARIKDTTRKMMAMVSEVSMNQANALK
LQQQLKEKESDLEQCYIRMEKGEPPSEELERDWLKLLRDEEQRILEHEHKRLIEEEEEQY
QIAGGVTTTAEPRPNAYIPDDDSELPIPRPYGKHAPFKPTEPGSTMRHVRKPVPKPIEI*
>TRINITY_DN63341_c2_g1::TRINITY_DN63341_c2_g1_i2::g.9980::m.9980 TRINITY_DN63341_c2_g1::TRINITY_DN63341_c2_g1_i2::g.9980  ORF type:internal len:148 (+) TRINITY_DN63341_c2_g1_i2:3-443(+)
LKLMQREYDRMPKAGEIEKKIKELQQACDDMKKEIVQRQLEVKTLKEDLETANRQVTQDS
KEFEKMTEKMENLKGDLVQVNTVPNQIAKEADKLARKKNELTNQLVDLEKEYQDCATHKK
MIEAKKHSLEEEKFDMDNDVEKQKSVL
>TRINITY_DN63341_c2_g1::TRINITY_DN63341_c2_g1_i3::g.9981::m.9981 TRINITY_DN63341_c2_g1::TRINITY_DN63341_c2_g1_i3::g.9981  ORF type:3prime_partial len:343 (+) TRINITY_DN63341_c2_g1_i3:141-1166(+)
MSDTEGGTPRGTREEEGSPDSLEYAPPISALPPKVVHQEESQVEVSASPAFQCLDELFHE
GKLTGTKVAHLKAKYTELHEMLKSTRDSETNLLRNAKECQTELDKQRSELERADNFPDSS
NTEVSKMRQQLLKYNNELKQTQERQYQLEYQIEISSEEKKLMQREYDIMPKAGEIEKKIK
ELQQACDDMKKEIVQRQLEVKTLKEDLETANRQVTQDSKEFEKMTEKMENLKGDLVQVNT
VPNQIAKEADKLARKKNELTNQLVDLEKEYQDCATHKKMIEAKKHSLEEEKFDMDNDVEK
QKSVLNEKDREMEVLQKDYEYAKDREAVLMGDRATLDLNLRH
>TRINITY_DN63341_c3_g1::TRINITY_DN63341_c3_g1_i1::g.9982::m.9982 TRINITY_DN63341_c3_g1::TRINITY_DN63341_c3_g1_i1::g.9982  ORF type:complete len:102 (+) TRINITY_DN63341_c3_g1_i1:26-331(+)
MGLGTGFLTCRIVDPGSVGLNGACLPYGRGIGSSLSSSGMYAFGRGSAVVVTPPAIWYCS
SSSSINRLCSCSNIRCSSSRNNLSQSRSNSSLGGSPFSIRI*
>TRINITY_DN63342_c4_g1::TRINITY_DN63342_c4_g1_i1::g.9999::m.9999 TRINITY_DN63342_c4_g1::TRINITY_DN63342_c4_g1_i1::g.9999  ORF type:3prime_partial len:211 (+) TRINITY_DN63342_c4_g1_i1:102-731(+)
MAVSRADQIYIADSSNHRVQVFDNIGTFVKMFVSYGQAETEFDCLAGIAINTMGDILITD
RYNHRIQVFDHQGNFKFKFGEEGQGDGMMSYPWGIASDSMGFIYVCDKENHRVQVFQSSG
VFARKFGCLGRRVGQFENPHYLAVSPDNKVYVSDCSNHRIQVFSIYGDFLFSFGSIGTMQ
GQMKYPKGIAIDEQGFVTVADSGNNRIQVF
>TRINITY_DN63342_c4_g1::TRINITY_DN63342_c4_g1_i2::g.10000::m.10000 TRINITY_DN63342_c4_g1::TRINITY_DN63342_c4_g1_i2::g.10000  ORF type:internal len:304 (+) TRINITY_DN63342_c4_g1_i2:1-909(+)
REDFEPIREEDSLSRASTADPVTRPRSPIRFDVNFNGNGNNDVENVPYQSAAIDGSESTR
VNVAQNNYQDKGRAIIRFGSRGSNNREFIWPRGMAVSRADQIYIADSSNHRVQVFDNIGT
FVKMFVSYGQAETEFDCLAGIAINTMGDILITDRYNHRIQVFDHQGNFKFKFGEEGQGDG
MMSYPWGIASDSMGFIYVCDKENHRVQVFQSSGVFARKFGCLGRRVGQFENPHYLAVSPD
NKVYVSDCSNHRIQVFSIYGDFLFSFGSIGTMQGQMKYPKGIAIDEQGFVTVADSGNNRI
QVF
>TRINITY_DN63344_c0_g4::TRINITY_DN63344_c0_g4_i1::g.9789::m.9789 TRINITY_DN63344_c0_g4::TRINITY_DN63344_c0_g4_i1::g.9789  ORF type:complete len:131 (+) TRINITY_DN63344_c0_g4_i1:96-488(+)
MKLAITFILVASVVYGMDATSLPANSTSETTTAANQTIPSSQTTLPTTYSTTTSATSLST
TPTTTPASNPSSTLPTNITTSTQSSNTTYTPKPTTKTPIPPHGVCNLFSHDFHLVFMQCI
GTLYVKTIAG*
>TRINITY_DN63344_c0_g4::TRINITY_DN63344_c0_g4_i2::g.9791::m.9791 TRINITY_DN63344_c0_g4::TRINITY_DN63344_c0_g4_i2::g.9791  ORF type:3prime_partial len:105 (+) TRINITY_DN63344_c0_g4_i2:96-407(+)
MKLAITFILVVSVVYGMDAINISTSSTSKTTTAATQSSQSSKPTGSTTSLTTNLPTNLTT
TSASISSSVRPSNITTTPAPNSSSVRPSNITTTPAPNSSSVRPS
>TRINITY_DN63344_c0_g5::TRINITY_DN63344_c0_g5_i1::g.9790::m.9790 TRINITY_DN63344_c0_g5::TRINITY_DN63344_c0_g5_i1::g.9790  ORF type:3prime_partial len:131 (+) TRINITY_DN63344_c0_g5_i1:96-485(+)
MKLAITFILVASVVYGMDATNRTTKPTSTTPAVTTKRIITSKPTKSTTKLSTKQTGTPAS
NASTKQTGPPASKTSTGYSSTQTNKPITTPNSSKPSNVTKPSTKTPNMTTKSLPQGVCYF
FSHDFHLVFM
>TRINITY_DN63345_c0_g2::TRINITY_DN63345_c0_g2_i1::g.9959::m.9959 TRINITY_DN63345_c0_g2::TRINITY_DN63345_c0_g2_i1::g.9959  ORF type:5prime_partial len:514 (+) TRINITY_DN63345_c0_g2_i1:3-1544(+)
PVAPPQEPPARSQSESKIKKDNGSKENMDPILMSEQAKWEARHGPETVPKFKLDNFGSNT
FPRGRKEYIPPKVSDPNYPMFEIPKTTWAPPKIVEPPSSQKRVPPPVPPKPLTPSPSPIP
FDLSEQPVAGSAFHHPGMIRPPQQPNVKPAPPPPPMPIALHPEQQHRISIPSPKKFRPGH
SSTPMQNYDEPDHHRHRPDHLPVFAPKVMFAPGEDSGIPGSPDRSEAYSDLSSPLGLSKK
KLFSDSAFYEDGAHRYPTIDEQMSMCKKIAESLTSAANKRARGARMFMKRKRKANKWVHE
HHEFGFGGSEYSSSAGDVADLNDLDTELYYEEGGRPLFSFRIPNLANQVSAGEKMSLSKD
EFERLRLAAPRVDHSGVSPNMCFSIAADLHKGGKNKGAKLFQKRQQRVERFVIDESNVHK
APFSPTPRLEQIIQSPQSMPYNKQTTPWKAASQGNMDTAFDKKPAPPMQNYPRHNLVPEN
QPKLLEGKNFNKLARGWQSGPAHQQHSYYREQS*
>TRINITY_DN63345_c0_g2::TRINITY_DN63345_c0_g2_i2::g.9960::m.9960 TRINITY_DN63345_c0_g2::TRINITY_DN63345_c0_g2_i2::g.9960  ORF type:5prime_partial len:606 (+) TRINITY_DN63345_c0_g2_i2:3-1820(+)
PVAPPQEPPARSQSESKIKKDNGSKENMDPILMSEQAKWEARHGPETVPKFKLDNFGSNT
FPRGRKEYIPPKVSDPNYPMFEIPKTTWAPPKIVEPPSSQKRVPPPVPPKPLTPSPSPIP
FDLSEQPVAGSAFHHPGMIRPPQQPNVKPAPPPPPMPIALHPEQQHRISIPSPKKFRPGH
SSTPMQNYDEPDHHRHRPDHLPVFAPKVMFAPGEDSGIPGSPDRSEAYSDLSSPLGLSKK
KLFSDSAFYEDGAHRYPTIDEQMSMCKKIAESLTSAANKRARGARMFMKRKRKANKWVHE
HHEFGFGGSEYSSSAGDVADLNDLDTELYYEEGGRPLFSFRIPNLANQVSAGEKMSLSKD
EFERLRLAAPRVDHSGVSPNMCFSIAADLHKGGKNKGAKLFQKRQQRVERFVIDESNVHK
APFSPTPRLEQIIQSPQSMPYNKQTTPWKAASQGNMDTAFDKKPAPPMQNYPRHNLVPEN
QPKLLEGKNFNKLARGWQSGPAHQQHSYYRESTDPSQGTSHSEYYQSQTTTTDYPDQTDS
AQGNQANQYGDYNRRIKAWPGSEKPTPPQHRTIQSYSEQTNYNSLPRGFGMSQHQHGVAA
GSCDL*
>TRINITY_DN63346_c2_g2::TRINITY_DN63346_c2_g2_i1::g.9906::m.9906 TRINITY_DN63346_c2_g2::TRINITY_DN63346_c2_g2_i1::g.9906  ORF type:complete len:857 (+) TRINITY_DN63346_c2_g2_i1:184-2754(+)
MAHRFMRHKDDDMGSQKYKMPTPEGLKPEIVDNRDGSICVQYHPTIQGRHEVQMCFEGSG
IDGSPFQCLVDSVDGGYLSVFGPGLVGGMSGEQEHFTVVAKSGTLKDVQVNIDGPAKTDL
KRVDKGDRATFSYLPMTPGAYNINISYRGKPIKGSPFGAKVSGEGRKRSQISIGNCSDYS
LNVIEPDIVDLVGSVKIPSGAIEPCILKKLGEGHLGMASFAPKERGAYQVNIRRTDEKHI
KGSPFTVNVGDGEMAHGNKVQCIGQTSDATANSSNYVTLDTTGAGYGGISVVLEGPHRSE
LDYEEIENRKYKIMYSPHEPGIYILNIRFADDHVNGSPFLLNVAGEPSGRVRETLSREMD
QAEAVVPNTKCDFLLKIPGTNPFDMEASVTDPDGQTELCEVMDEDDFHYKVNFTPKIKGT
HILSIKHKAMHISGSPFVYTVGQLKLGGSHKVQVGGPGLERGEVGLDNCFNIYSREAGAG
TLSLALEGPGKAQMKIEERPNGFLGVSYRVDKPGMYGVHVKFNDEHIPESPFRVNVSPDG
GVARQVTVHALKDRGLSSEYMKINKPATFTVSFNGASGQLHSYMRSPSGGHEDCFIQEMD
TGVYAIRFIPKENGVHYVDVKLNDGHVPDSPFAVMVGSTAADPAMVHAHGDGLEGGRCNS
KLKFVVRTAGAGSGFLACFIDGPSKVALSCKEVDEGYEFSYTPFAPGKYLVTVKYGNIGI
AGSPYQSIVTGSGRKPAPILEQSSMVVETVEKKAGSKASKKFRGDASKVVARGPGIKKAM
TNRSVNFTLDVKDAGNALLSVGMMTPSGNPEAEMSVKKASNTSYTVAYTCREAGEHVLSV
KWGDEDIPGSPFNIHT*
>TRINITY_DN63346_c2_g2::TRINITY_DN63346_c2_g2_i2::g.9907::m.9907 TRINITY_DN63346_c2_g2::TRINITY_DN63346_c2_g2_i2::g.9907  ORF type:complete len:875 (+) TRINITY_DN63346_c2_g2_i2:74-2698(+)
MSREKDLIEITRYPPYHPTCPYAPKWTPADSLALHKYTMEYKMPTPEGLKPEIVDNRDGS
ICVQYHPTIQGRHEVQMCFEGSGIDGSPFQCLVDSVDGGYLSVFGPGLVGGMSGEQEHFT
VVAKSGTLKDVQVNIDGPAKTDLKRVDKGDRATFSYLPMTPGAYNINISYRGKPIKGSPF
GAKVSGEGRKRSQISIGNCSDYSLNVIEPDIVDLVGSVKIPSGAIEPCILKKLGEGHLGM
ASFAPKERGAYQVNIRRTDEKHIKGSPFTVNVGDGEMAHGNKVQCIGQTSDATANSSNYV
TLDTTGAGYGGISVVLEGPHRSELDYEEIENRKYKIMYSPHEPGIYILNIRFADDHVNGS
PFLLNVAGEPSGRVRETLSREMDQAEAVVPNTKCDFLLKIPGTNPFDMEASVTDPDGQTE
LCEVMDEDDFHYKVNFTPKIKGTHILSIKHKAMHISGSPFVYTVGQLKLGGSHKVQVGGP
GLERGEVGLDNCFNIYSREAGAGTLSLALEGPGKAQMKIEERPNGFLGVSYRVDKPGMYG
VHVKFNDEHIPESPFRVNVSPDGGVARQVTVHALKDRGLSINKPATFTVSFNGASGQLHS
YMRSPSGGHEDCFIQEMDTGVYAIRFIPKENGVHYVDVKLNDGHVPDSPFAVMVGSTAAD
PAMVHAHGDGLEGGRCNSKLKFVVRTAGAGSGFLACFIDGPSKVALSCKEVDEGYEFSYT
PFAPGKYLVTVKYGNIGIAGSPYQSIVTGSGRKPAPILEQSSMVVETVEKKAGSKASKKF
RGDASKVVARGPGIKKAMTNRSVNFTLDVKDAGNALLSVGMMTPSGNPEAEMSVKKASNT
SYTVAYTCREAGEHVLSVKWGDEDIPGSPFNIHT*
>TRINITY_DN63346_c2_g2::TRINITY_DN63346_c2_g2_i5::g.9908::m.9908 TRINITY_DN63346_c2_g2::TRINITY_DN63346_c2_g2_i5::g.9908  ORF type:complete len:852 (+) TRINITY_DN63346_c2_g2_i5:184-2739(+)
MAHRFMRHKDDDMGSQKYKMPTPEGLKPEIVDNRDGSICVQYHPTIQGRHEVQMCFEGSG
IDGSPFQCLVDSVDGGYLSVFGPGLVGGMSGEQEHFTVVAKSGTLKDVQVNIDGPAKTDL
KRVDKGDRATFSYLPMTPGAYNINISYRGKPIKGSPFGAKVSGEGRKRSQISIGNCSDYS
LNVIEPDIVDLVGSVKIPSGAIEPCILKKLGEGHLGMASFAPKERGAYQVNIRRTDEKHI
KGSPFTVNVGDGEMAHGNKVQCIGQTSDATANSSNYVTLDTTGAGYGGISVVLEGPHRSE
LDYEEIENRKYKIMYSPHEPGIYILNIRFADDHVNGSPFLLNVAGEPSGRVRETLSREMD
QAEAVVPNTKCDFLLKIPGTNPFDMEASVTDPDGQTELCEVMDEDDFHYKVNFTPKIKGT
HILSIKHKAMHISGSPFVYTVGQLKLGGSHKVQVGGPGLERGEVGLDNCFNIYSREAGAG
TLSLALEGPGKAQMKIEERPNGFLGVSYRVDKPGMYGVHVKFNDEHIPESPFRVNVSPDG
GVARQVTVHALKDRGLSINKPATFTVSFNGASGQLHSYMRSPSGGHEDCFIQEMDTGVYA
IRFIPKENGVHYVDVKLNDGHVPDSPFAVMVGSTAADPAMVHAHGDGLEGGRCNSKLKFV
VRTAGAGSGFLACFIDGPSKVALSCKEVDEGYEFSYTPFAPGKYLVTVKYGNIGIAGSPY
QSIVTGSGRKPAPILEQSSMVVETVEKKAGSKASKKFRGDASKVVARGPGIKKAMTNRSV
NFTLDVKDAGNALLSVGMMTPSGNPEAEMSVKKASNTSYTVAYTCREAGEHVLSVKWGDE
DIPGSPFNIHT*
>TRINITY_DN63347_c2_g1::TRINITY_DN63347_c2_g1_i6::g.10021::m.10021 TRINITY_DN63347_c2_g1::TRINITY_DN63347_c2_g1_i6::g.10021  ORF type:internal len:105 (+) TRINITY_DN63347_c2_g1_i6:2-313(+)
TLYHMCIALYCYITLYRMCIALYCFITLYHMCIALYCYITLYRMCIALYCFITLYHMCIE
LYCFITLYHMCIALYCYITLYHMCIALYCFIILYHMFIELYCFI
>TRINITY_DN63347_c3_g2::TRINITY_DN63347_c3_g2_i1::g.10023::m.10023 TRINITY_DN63347_c3_g2::TRINITY_DN63347_c3_g2_i1::g.10023  ORF type:5prime_partial len:106 (+) TRINITY_DN63347_c3_g2_i1:2-319(+)
ETESTHRPIVCKLQCFISNIFQSCNKYHNINWHNVKQENIDKYCNFLNTDESLQSALSSE
ILSTEAIDSLYTTIVHVINYGTYKYIPKSVFKPYIDVYKRQAPCC*
>TRINITY_DN63350_c4_g1::TRINITY_DN63350_c4_g1_i2::g.9839::m.9839 TRINITY_DN63350_c4_g1::TRINITY_DN63350_c4_g1_i2::g.9839  ORF type:complete len:113 (+) TRINITY_DN63350_c4_g1_i2:102-440(+)
MKTHKASSVRVKSCQSRLGRPALTDITAVMQMDSVSERVVGTGHPGHTLVTELVTATESV
NARIVFETSVTERRRVFITCGTSHLINRITTVSTCLDCDHMLMYIHKEKRKL*
>TRINITY_DN63350_c4_g1::TRINITY_DN63350_c4_g1_i3::g.9840::m.9840 TRINITY_DN63350_c4_g1::TRINITY_DN63350_c4_g1_i3::g.9840  ORF type:5prime_partial len:102 (+) TRINITY_DN63350_c4_g1_i3:2-307(+)
TSWLTRTKRKMKTRLLSVTDVSKTIRALTDSVAVTNSVTSVWPGCPVPTTLSETESTCIT
AVISVRAGQPRRDWHDLTLTDDVLSTGNHNGESSSHAELLI*
>TRINITY_DN63350_c4_g2::TRINITY_DN63350_c4_g2_i1::g.9841::m.9841 TRINITY_DN63350_c4_g2::TRINITY_DN63350_c4_g2_i1::g.9841  ORF type:3prime_partial len:102 (+) TRINITY_DN63350_c4_g2_i1:255-557(+)
MNQQQYHSKKLHNYNDQTFKTTYGTSYTDINTLECSPVYKQMREPNYGDHDNQNSFHQHP
YTTDREPNQYHEGFGTHRSRFEDSTLRRDQYQPPLPNRDHY
>TRINITY_DN63351_c0_g1::TRINITY_DN63351_c0_g1_i2::g.9896::m.9896 TRINITY_DN63351_c0_g1::TRINITY_DN63351_c0_g1_i2::g.9896  ORF type:5prime_partial len:110 (+) TRINITY_DN63351_c0_g1_i2:1-330(+)
DISSLAKVTDGYTPGHVNTAISQVLTDRRIQQLSKRPLQAVEFIAPLARIDPIYKEEEEA
FKGWYAKTPLGKKRAKAAQGDDDDGGGGKGGKGKKGKKGGKKKGKKKKK*
>TRINITY_DN63351_c0_g1::TRINITY_DN63351_c0_g1_i5::g.9897::m.9897 TRINITY_DN63351_c0_g1::TRINITY_DN63351_c0_g1_i5::g.9897  ORF type:internal len:143 (+) TRINITY_DN63351_c0_g1_i5:1-426(+)
TGANLFDLSPANLAGKYPGKEGLKMLMHLIFKVGRALQPSVFYIGDCEKMFKKKIPKTDP
TDPKRLKKELPKALKTIKSDDRLLLVGTSRCPFDGEMKPMTSCYQRIILIPRPDYASRHL
LWRRLILKSNGAITNTLDISSL
>TRINITY_DN63351_c0_g5::TRINITY_DN63351_c0_g5_i1::g.9898::m.9898 TRINITY_DN63351_c0_g5::TRINITY_DN63351_c0_g5_i1::g.9898  ORF type:3prime_partial len:595 (+) TRINITY_DN63351_c0_g5_i1:117-1898(+)
MSHSTYNKQWSEAQSALMDLLQQEMPAEPPKPERDRLAAFQLLATMYIKYIQIFRRLEMS
YDQIVHPQKRRVLRHVLDGAMGRILELKHEMVNLEFSEYHYFDDVLSDLKLTPNDVEIPI
PKYFINERMEAMKEREKLLGQILTKIGPQDKDVKEDVKMSFEEAIRLVQIHERARQGRLR
ARFMFEIRKQEQQEKDAQSRGAPTLDPDVAATRIQKVWKGFFQRRKTRKEREDEMVFIGM
APPSLPPNMKNTPQALSVKTEQQRRVTQKMHENEYQQALVTIKDKIRETEGPDMKETMMD
QIRQWFIECRDATGKFPEYPDEDDGGSAAVFKQKDPAEVEAELAGKEDGKKGKKDKKGKK
GKKDKKDKKDKKGKKGKKGKGKGGDDEEEEEGWKMAPSTFVPAINDGTESYKGVWQTRNE
QENFSQKHDSELIKEEKRKEVDEEIRVQVDELMRAELKNLKAAVDRDKGGKKKKKSGKKK
KKKKKSGKKGKKKKKEKDLTPDRTMESLYEELVMQGIIVRSPQIRLADFEGEYSYLGTTL
RQANIEPMPSLSDVRRLCTEFGILPLGSPAVHEQAPLTKSILLAGPRGTGKKML
>TRINITY_DN63353_c0_g2::TRINITY_DN63353_c0_g2_i2::g.9989::m.9989 TRINITY_DN63353_c0_g2::TRINITY_DN63353_c0_g2_i2::g.9989  ORF type:5prime_partial len:197 (+) TRINITY_DN63353_c0_g2_i2:1-591(+)
RDRNRGTKLFNISGHVNNPCTVEEEMSIPLKELIERHSGGVRGGWDNLLAIIPGGSSTPL
IPKDVCDDVLMDFDALVDAQTGLGTAAIIVMDKSSDIIRCISRLIDFYKHESCGQCTPCR
EGTGWMMKVMHRFVEGNARPEEIDMLYELTKQIEGHTICALGDGAAWPVQGLIRHFRPVI
EQRMSDYELKKRSAQA*
>TRINITY_DN63353_c0_g3::TRINITY_DN63353_c0_g3_i1::g.9988::m.9988 TRINITY_DN63353_c0_g3::TRINITY_DN63353_c0_g3_i1::g.9988  ORF type:3prime_partial len:206 (+) TRINITY_DN63353_c0_g3_i1:60-674(+)
MAGLCRIAPGIRLANNVFNSASPTTIVAIRRNTTEAKKPEKTKFGPLHDDDRIFQNIFGR
HDFRLKGSMARGDWYKTKEIIQNGSDWILKEIVKSGLRGRGGAGFPSGMKWGFMNKPSDG
RPKYLVVNADEGEPGTCKDREIMRHDPHTLVEGCLVAGKAMGARAAYIYIRGEFYNEASN
LQVAINEAYANGLIGKNACGSGYDF
>TRINITY_DN63354_c1_g1::TRINITY_DN63354_c1_g1_i1::g.9875::m.9875 TRINITY_DN63354_c1_g1::TRINITY_DN63354_c1_g1_i1::g.9875  ORF type:5prime_partial len:244 (+) TRINITY_DN63354_c1_g1_i1:1-732(+)
AKFRKRDNTKKGPGRPAHNAHPQTCSGAPMDPDEVKRREIERLEKKKKKQEDRLRKMEEK
RNMLNENDITSDMSIDKQLNDSLTTENSEIDNDEYNDDIDIEDEDEQEKKAVCAFSIDRL
LEEPKIPRGRRPNSKYPRVQASKSITSLGLGMVPLYPITQPIGFVVEQRQDEIKSDEDVL
DNSVSSDECADEKGQSFTRDEIRTNRMEETHSTSGDESEDIDVTDDEQNNFNMTSNGSLD
LSR*
>TRINITY_DN63354_c1_g2::TRINITY_DN63354_c1_g2_i1::g.9876::m.9876 TRINITY_DN63354_c1_g2::TRINITY_DN63354_c1_g2_i1::g.9876  ORF type:internal len:174 (+) TRINITY_DN63354_c1_g2_i1:1-519(+)
DKAFTRLGHTNSESMHAQAGYLASSQTNALRMLYPQLAYANYPGNLAALALASQGQYPYE
YAQSLANHMNFSMDTGLLSRKSMTLSPNSNYSDEKEDRFMKHDDSDSEGSDGQSGKRRRT
RTNFTGWQLEELERAFQESHYPDVFMREALAMRLDLVESRVQVWFQNRRAKFR
>TRINITY_DN63354_c4_g3::TRINITY_DN63354_c4_g3_i1::g.9877::m.9877 TRINITY_DN63354_c4_g3::TRINITY_DN63354_c4_g3_i1::g.9877  ORF type:internal len:100 (+) TRINITY_DN63354_c4_g3_i1:3-299(+)
KMGPPTKQTPAKQKNTLFSYFSKSPATSSLNNSTTETQDVLSPKRSPNQSKTKTATPAIQ
KCEYEVGDLLWCKLEGYPWWASLVCNHPTSNTHYKGGKI
>TRINITY_DN63355_c3_g1::TRINITY_DN63355_c3_g1_i1::g.9985::m.9985 TRINITY_DN63355_c3_g1::TRINITY_DN63355_c3_g1_i1::g.9985  ORF type:complete len:158 (+) TRINITY_DN63355_c3_g1_i1:67-540(+)
MGKEKKEKRRSELDDSVVENGHDTKESWEEKIRFLSPISQPLASRKLTKKLCKTVKKAGK
VKHLRKGIREVQKFVRKGERGILVFAGDVSPVDVISHMPVVCEEAGIPYCYIPSKDDLGS
ACGSKRQTCMVLIKEHEDYKDMYDECFSAVKEMPLPI*
>TRINITY_DN63355_c3_g1::TRINITY_DN63355_c3_g1_i2::g.9986::m.9986 TRINITY_DN63355_c3_g1::TRINITY_DN63355_c3_g1_i2::g.9986  ORF type:complete len:158 (+) TRINITY_DN63355_c3_g1_i2:67-540(+)
MGKEKKEKRRSELDDSVVENGHDTKESWEEKIRFLSPISQPLASRKLTKKLCKTVKKAGK
VKHLRKGIREVQKFVRKGERGILVFAGDVSPVDVISHMPVVCEEAGIPYCYIPSKDDLGS
ACGSKRQTCMVLIKEHEDYKDMYDECFSAVKEMPLPI*
>TRINITY_DN63355_c3_g1::TRINITY_DN63355_c3_g1_i5::g.9987::m.9987 TRINITY_DN63355_c3_g1::TRINITY_DN63355_c3_g1_i5::g.9987  ORF type:complete len:158 (+) TRINITY_DN63355_c3_g1_i5:67-540(+)
MGKEKKEKRRSELDDSVVENGHDTKESWEEKIRFLSPISQPLASRKLTKKLCKTVKKAGK
VKHLRKGIREVQKFVRKGERGILVFAGDVSPVDVISHMPVVCEEAGIPYCYIPSKDDLGS
ACGSKRQTCMVLIKEHEDYKDMYDECFSAVKEMPLPI*
>TRINITY_DN63356_c0_g1::TRINITY_DN63356_c0_g1_i1::g.9884::m.9884 TRINITY_DN63356_c0_g1::TRINITY_DN63356_c0_g1_i1::g.9884  ORF type:complete len:486 (+) TRINITY_DN63356_c0_g1_i1:207-1664(+)
MATEVGAPVINPKTGQSFLESTSFKISQDDILTNNKMNSIFKSDYPPYNHYGRTEGARPP
PLSEVMHRDERFFNEKGSETVKSFEYRHLPKPEIQGASGKLRVTNFKMDRDLSKFNSFET
VHNSYFTPKMSDTYRNPIAPTTRESHLPQGDKEKEPLPLTDYRDRFTGHDTTIHKTIRAP
SMHEGGPATIKGDERQGHFSTTHNETFLGKYEHPVATLPAPRCNNVPDGDTAKVVERETT
MNASYPNVYDRSQTSKYSIEDVSRVLNQTNFKQQDGQFKWNDYLSTATSSYQPSSIPVER
FHPGKHRNHSDFPEGDVDPSRVNERVNLTTSRFYHGNPPRGLHNNIISGANMRTKSNVWF
GEPPLGGAFYNTTNSRTFSAKSVPYTYNRRSFYKDSDIPMNYYSKSERNHTTAFSDYQNP
RQGQTVPNPVAVDNLRKSHILPPISDLGFFSTTHNDTFSPKIAEKYSYDAGRLQKSSVPL
GTMSI*
>TRINITY_DN63356_c0_g1::TRINITY_DN63356_c0_g1_i2::g.9885::m.9885 TRINITY_DN63356_c0_g1::TRINITY_DN63356_c0_g1_i2::g.9885  ORF type:complete len:486 (+) TRINITY_DN63356_c0_g1_i2:207-1664(+)
MATEVGAPVINPKTGQSFLESTSFKISQDDILTNNKMNSIFKSDYPPYNHYGRTEGARPP
PLSEVMHRDERFFNEKGSETVKSFEYRHLPKPEIQGASGKLRVTNFKMDRDLSKFNSFET
VHNSYFTPKMSDTYRNPIAPTTRESHLPQGDKEKEPLPLTDYRDRFTGHDTTIHKTIRAP
SMHEGGPATIKGDERQGHFSTTHNETFLGKYEHPVATLPAPRCNNVPDGDTAKVVERETT
MNASYPNVYDRSQTSKYSIEDVSRVLNQTNFKQQDGQFKWNDYLSTATSSYQPSSIPVER
FHPGKHRNHSDFPEGDVDPSRVNERVNLTTSRFYHGNPPRGLHNNIISGANMRTKSNVWF
GEPPLGGAFYNTTNSRTFSAKSVPYTYNRRSFYKDSDIPMNYYSKSERNHTTAFSDYQNP
RQGQTVPNPVAVDNLRKSHILPPISDLGFFSTTHNDTFSPKIAEKYSYDAGRLQKSSVPL
GTMSI*
>TRINITY_DN63356_c0_g1::TRINITY_DN63356_c0_g1_i3::g.9886::m.9886 TRINITY_DN63356_c0_g1::TRINITY_DN63356_c0_g1_i3::g.9886  ORF type:complete len:486 (+) TRINITY_DN63356_c0_g1_i3:207-1664(+)
MATEVGAPVINPKTGQSFLESTSFKISQDDILTNNKMNSIFKSDYPPYNHYGRTEGARPP
PLSEVMHRDERFFNEKGSETVKSFEYRHLPKPEIQGASGKLRVTNFKMDRDLSKFNSFET
VHNSYFTPKMSDTYRNPIAPTTRESHLPQGDKEKEPLPLTDYRDRFTGHDTTIHKTIRAP
SMHEGGPATIKGDERQGHFSTTHNETFLGKYEHPVATLPAPRCNNVPDGDTAKVVERETT
MNASYPNVYDRSQTSKYSIEDVSRVLNQTNFKQQDGQFKWNDYLSTATSSYQPSSIPVER
FHPGKHRNHSDFPEGDVDPSRVNERVNLTTSRFYHGNPPRGLHNNIISGANMRTKSNVWF
GEPPLGGAFYNTTNSRTFSAKSVPYTYNRRSFYKDSDIPMNYYSKSERNHTTAFSDYQNP
RQGQTVPNPVAVDNLRKSHILPPISDLGFFSTTHNDTFSPKIAEKYSYDAGRLQKSSVPL
GTMSI*
>TRINITY_DN63356_c0_g1::TRINITY_DN63356_c0_g1_i4::g.9887::m.9887 TRINITY_DN63356_c0_g1::TRINITY_DN63356_c0_g1_i4::g.9887  ORF type:complete len:486 (+) TRINITY_DN63356_c0_g1_i4:207-1664(+)
MATEVGAPVINPKTGQSFLESTSFKISQDDILTNNKMNSIFKSDYPPYNHYGRTEGARPP
PLSEVMHRDERFFNEKGSETVKSFEYRHLPKPEIQGASGKLRVTNFKMDRDLSKFNSFET
VHNSYFTPKMSDTYRNPIAPTTRESHLPQGDKEKEPLPLTDYRDRFTGHDTTIHKTIRAP
SMHEGGPATIKGDERQGHFSTTHNETFLGKYEHPVATLPAPRCNNVPDGDTAKVVERETT
MNASYPNVYDRSQTSKYSIEDVSRVLNQTNFKQQDGQFKWNDYLSTATSSYQPSSIPVER
FHPGKHRNHSDFPEGDVDPSRVNERVNLTTSRFYHGNPPRGLHNNIISGANMRTKSNVWF
GEPPLGGAFYNTTNSRTFSAKSVPYTYNRRSFYKDSDIPMNYYSKSERNHTTAFSDYQNP
RQGQTVPNPVAVDNLRKSHILPPISDLGFFSTTHNDTFSPKIAEKYSYDAGRLQKSSVPL
GTMSI*
>TRINITY_DN63356_c0_g1::TRINITY_DN63356_c0_g1_i5::g.9888::m.9888 TRINITY_DN63356_c0_g1::TRINITY_DN63356_c0_g1_i5::g.9888  ORF type:complete len:486 (+) TRINITY_DN63356_c0_g1_i5:207-1664(+)
MATEVGAPVINPKTGQSFLESTSFKISQDDILTNNKMNSIFKSDYPPYNHYGRTEGARPP
PLSEVMHRDERFFNEKGSETVKSFEYRHLPKPEIQGASGKLRVTNFKMDRDLSKFNSFET
VHNSYFTPKMSDTYRNPIAPTTRESHLPQGDKEKEPLPLTDYRDRFTGHDTTIHKTIRAP
SMHEGGPATIKGDERQGHFSTTHNETFLGKYEHPVATLPAPRCNNVPDGDTAKVVERETT
MNASYPNVYDRSQTSKYSIEDVSRVLNQTNFKQQDGQFKWNDYLSTATSSYQPSSIPVER
FHPGKHRNHSDFPEGDVDPSRVNERVNLTTSRFYHGNPPRGLHNNIISGANMRTKSNVWF
GEPPLGGAFYNTTNSRTFSAKSVPYTYNRRSFYKDSDIPMNYYSKSERNHTTAFSDYQNP
RQGQTVPNPVAVDNLRKSHILPPISDLGFFSTTHNDTFSPKIAEKYSYDAGRLQKSSVPL
GTMSI*
>TRINITY_DN63356_c0_g1::TRINITY_DN63356_c0_g1_i6::g.9889::m.9889 TRINITY_DN63356_c0_g1::TRINITY_DN63356_c0_g1_i6::g.9889  ORF type:complete len:486 (+) TRINITY_DN63356_c0_g1_i6:207-1664(+)
MATEVGAPVINPKTGQSFLESTSFKISQDDILTNNKMNSIFKSDYPPYNHYGRTEGARPP
PLSEVMHRDERFFNEKGSETVKSFEYRHLPKPEIQGASGKLRVTNFKMDRDLSKFNSFET
VHNSYFTPKMSDTYRNPIAPTTRESHLPQGDKEKEPLPLTDYRDRFTGHDTTIHKTIRAP
SMHEGGPATIKGDERQGHFSTTHNETFLGKYEHPVATLPAPRCNNVPDGDTAKVVERETT
MNASYPNVYDRSQTSKYSIEDVSRVLNQTNFKQQDGQFKWNDYLSTATSSYQPSSIPVER
FHPGKHRNHSDFPEGDVDPSRVNERVNLTTSRFYHGNPPRGLHNNIISGANMRTKSNVWF
GEPPLGGAFYNTTNSRTFSAKSVPYTYNRRSFYKDSDIPMNYYSKSERNHTTAFSDYQNP
RQGQTVPNPVAVDNLRKSHILPPISDLGFFSTTHNDTFSPKIAEKYSYDAGRLQKSSVPL
GTMSI*
>TRINITY_DN63356_c0_g1::TRINITY_DN63356_c0_g1_i7::g.9890::m.9890 TRINITY_DN63356_c0_g1::TRINITY_DN63356_c0_g1_i7::g.9890  ORF type:complete len:486 (+) TRINITY_DN63356_c0_g1_i7:207-1664(+)
MATEVGAPVINPKTGQSFLESTSFKISQDDILTNNKMNSIFKSDYPPYNHYGRTEGARPP
PLSEVMHRDERFFNEKGSETVKSFEYRHLPKPEIQGASGKLRVTNFKMDRDLSKFNSFET
VHNSYFTPKMSDTYRNPIAPTTRESHLPQGDKEKEPLPLTDYRDRFTGHDTTIHKTIRAP
SMHEGGPATIKGDERQGHFSTTHNETFLGKYEHPVATLPAPRCNNVPDGDTAKVVERETT
MNASYPNVYDRSQTSKYSIEDVSRVLNQTNFKQQDGQFKWNDYLSTATSSYQPSSIPVER
FHPGKHRNHSDFPEGDVDPSRVNERVNLTTSRFYHGNPPRGLHNNIISGANMRTKSNVWF
GEPPLGGAFYNTTNSRTFSAKSVPYTYNRRSFYKDSDIPMNYYSKSERNHTTAFSDYQNP
RQGQTVPNPVAVDNLRKSHILPPISDLGFFSTTHNDTFSPKIAEKYSYDAGRLQKSSVPL
GTMSI*
>TRINITY_DN63357_c0_g1::TRINITY_DN63357_c0_g1_i3::g.9910::m.9910 TRINITY_DN63357_c0_g1::TRINITY_DN63357_c0_g1_i3::g.9910  ORF type:5prime_partial len:236 (+) TRINITY_DN63357_c0_g1_i3:2-709(+)
LSDKEFRIVVKVRKNITKDLSAIAILTIGVKERLPFRNDTNYPDIGESKLKDNGNTDLLI
PVIILGVALLLVIVAIIVIMVVIKRKQRKMTVGPEHDKSEPQTEEEDIHTDRSDDYNTRC
QSNERLVFNGKATLGIGTDDFLPTPNGKAGQLPPLPLRDSATETTEGRKKKRSRRRNKNK
EPEIFDGTKEYNMGMNPEFFDSTDKSKVKRSQRSYDKKSDPALRLQIPNDNAEEE*
>TRINITY_DN63358_c0_g1::TRINITY_DN63358_c0_g1_i10::g.10007::m.10007 TRINITY_DN63358_c0_g1::TRINITY_DN63358_c0_g1_i10::g.10007  ORF type:internal len:415 (+) TRINITY_DN63358_c0_g1_i10:1-1242(+)
LWTTAPFLVTLGTFATYILIDKTNYLDAQKAFVSLSLFNILRFPISLLPMIISLVVQGNV
SIIRIGRFLQLGDLDPNNVQHTEIADHTMSIENGTFSWDRVAEPTLKDINLKIPDGKLVA
VVGQVGAGKSSIVSAFLGEMEKLTGSVSVKGTVAYASQQAWIQNATVRANILFGKEMDQI
KYQQVVEACALVPDLEILQGGDLTEIGEKGINLSGGQKQRVSLARSVYNNADVYLLDDPL
SAVDSHVGKHIFNKVIGSKGLLRNKTRILVTHGVHWLPMVDQIVVMVDGKISELGSYEEL
LSHDGAFAQFLKTYLTQDNDNEDEDPELQQMKSKILERVDSVTSGTDGTGQSGEDDVPTR
LRKTPKKTSEKPPLLRTISSIDGAEGKGKWKDEKDVKQVDKLIEAEKSETGKVS
>TRINITY_DN63358_c0_g1::TRINITY_DN63358_c0_g1_i2::g.10001::m.10001 TRINITY_DN63358_c0_g1::TRINITY_DN63358_c0_g1_i2::g.10001  ORF type:internal len:291 (+) TRINITY_DN63358_c0_g1_i2:1-870(+)
AGLFVVASLQSVFFHQNFHIGMGVAMRIKSSLIAAIYNKALMMNSEARKGATSGEIVNLM
SVDCQRIQNISIYLWRLWSAPVQIALAMLLLWQTLGPSTLTGLGIMVLLIPLNAVLAMKQ
RKLQIAQMQYKDARIKLMNEVLNGIKVLKLYAWEPSFEKKVQDIRNKELGVLLKASYLNA
VSTFLWTTAPFLVTLATFATYILIDNTNYLDAQKAFVSLSLFNILRFPINLLPMIISYVV
QGNVSLVRIGRFLQSSDLDPNNVQHTEIADYAMSIENGTFSWDRETEPTL
>TRINITY_DN63358_c0_g1::TRINITY_DN63358_c0_g1_i4::g.10002::m.10002 TRINITY_DN63358_c0_g1::TRINITY_DN63358_c0_g1_i4::g.10002  ORF type:complete len:706 (+) TRINITY_DN63358_c0_g1_i4:265-2118(+)
MSIENGTFSWDRVAEPTLKDINLKIPDGKLVAVVGQVGAGKSSIVSAFLGEMEKLTGSVS
VKGTVAYASQQAWIQNATVRANILFGKEMDQIKYQQVVEACALVPDLEILQGGDLTEIGE
KGINLSGGQKQRVSLARSVYNNADVYLLDDPLSAVDSHVGKHIFNKVIGSKGLLRNKTRI
LVTHGVHWLPMVDQIVVMVDGKISELGSYEELLSHDGAFAQFLKTYLTQDSDNEDEDPEL
QQMKSKILERVDSVTSGTDGTGQSGEEDAPRRLRKIPKKSSDQSPLLKNISSVHGAGVEG
KLKDEKDVKQVDKLIEAEKSETGKVSWKVYMNYFTAIGGLATLAIFGLFIIYQGAGIGSS
IWLASWTDDPFLKDITNVNQTEYQNKNYMYLGMYGLFGVGQAVVILLYAVLAAIRMIRAA
GILHNGMLSNVLKLPMEFFDTTPLGRVVNRFSRDVETIDNVLPNVVRAILNQLFGVLGAL
VIMTYSTPLILTIIAPVMVVYYIILRFYIPTSRQLKRIESTTRSPIYSHFGESIAGASTI
RGYGLQQRFADESRHKVDTNLVFYFAGVSSNRWLGFRLEFLGNCIVLAAAIFSVVTVGNT
GGLVGLSISYALQVRPV*
>TRINITY_DN63358_c0_g1::TRINITY_DN63358_c0_g1_i5::g.10003::m.10003 TRINITY_DN63358_c0_g1::TRINITY_DN63358_c0_g1_i5::g.10003  ORF type:internal len:395 (+) TRINITY_DN63358_c0_g1_i5:2-1183(+)
AFLGEMEKLKGRVRVKGTVAYVPQQAWIQNATVRDNILFGKEVDQNKYKQVLEACALGPD
LEILQGGDLTEIGEKGINLSGGQKQRVSLARSVYNNADVYLLDDPLSAVDSHVGKHIFNK
VIGSKGLLRNKTRILVTHGVHWLPMVDQIVVMVDGKISELGSYEELLSHNGAFAQFLKTY
LTQDSDNEDEDPELQQMKSKILERVDSVTSGTDGTGQSGEEDAPRRLRKIPKKSSDQSPL
LKNISSVHGAGVEGKLKDEKDVKQVDKLIEAEKSETGKVSWKVYMNYFTAIGGLATLAIF
GLFIIYQGAGIGSSIWLASWTDDPFLKDITNVNQTEYQNKNYMYLGMYGLFGVGQAVVIL
LYAVLAAIRMIRAAGILHNGMLSNVLKLPMEFFD
>TRINITY_DN63358_c0_g1::TRINITY_DN63358_c0_g1_i6::g.10004::m.10004 TRINITY_DN63358_c0_g1::TRINITY_DN63358_c0_g1_i6::g.10004  ORF type:complete len:995 (+) TRINITY_DN63358_c0_g1_i6:265-2985(+)
MSIENGTFSWDRVAEPTLKDINLKIPDGKLVAVVGQVGAGKSSIVSAFLGEMEKLTGSVS
VKGTVAYASQQAWIQNATVRANILFGKEMDQIKYQQVVEACALVPDLEILQGGDLTEIGE
KGINLSGGQKQRVSLARSVYNNADVYLLDDPLSAVDSHVGKHIFNKVIGSKGLLRNKTRI
LVTHGVHWLPMVDQIVVMVDGKISELGSYEELLSHDGAFAQFLKTYLTQDSDNEDEDPEL
QQMKSKILERVDSVTSGTDGTGQSGEEDAPRRLRKIPKKSSDQSPLLKNISSVHGAGVEG
KLKDEKDVKQVDKLIEAEKSETGKVSWKVYMNYFTAIGGLATLAIFGLFIIYQGAGIGSS
IWLASWTDDPFLKDITNVNQTEYQNKNYMYLGMYGLFGVGQAVVILLYAVLAAIRMIRAA
GILHNGMLSNVLKLPMEFFDTTPLGRVVNRFSRDVETIDNVLPNVVRAILNQLFGVLGAL
VIMTYSTPLILTIIAPVMVVYYIILRFYIPTSRQLKRIESTTRSPIYSHFGESIAGASTI
RGYGLQQRFADESRHKVDTNLVFYFAGVSSNRWLGFRLEFLGNCIVLAAAIFSVVTAGNT
GGLVGLSISYALQITNSLNFLVRNTSDVETNVVSVERVKEYTQAPTEAQWVLPFHRPARD
WPQNGNVRFNNYSTRYREGLDLVLKGISCDIMGGERVGIVGRTGAGKSSLTVALFRLIES
AGGNIVIDGERISDMGLHDLRAKLTILPQDPVLFSGTLRMNLDPFDNFNDEKIWQALEHA
HMKSFVSGLPDRLSHECGEGGQNLSVGQRQLVCLARTLLRKTKILVLDEATAAVDMETDD
LIQKTIREEFRGCTILTIAHRLNTIMDYDKIVVLDQGLIKEFDNPQALLKDPSTIFYGMA
KDANLV*
>TRINITY_DN63358_c0_g1::TRINITY_DN63358_c0_g1_i7::g.10005::m.10005 TRINITY_DN63358_c0_g1::TRINITY_DN63358_c0_g1_i7::g.10005  ORF type:complete len:995 (+) TRINITY_DN63358_c0_g1_i7:265-2985(+)
MSIENGTFSWDRVAEPTLKDINLKIPDGKLVAVVGQVGAGKSSIVSAFLGEMEKLTGSVS
VKGTVAYASQQAWIQNATVRANILFGKEMDQIKYQQVVEACALVPDLEILQGGDLTEIGE
KGINLSGGQKQRVSLARSVYNNADVYLLDDPLSAVDSHVGKHIFNKVIGSKGLLRNKTRI
LVTHGVHWLPMVDQIVVMVDGKISELGSYEELLSHDGAFAQFLKTYLTQDSDNEDEDPEL
QQMKSKILERVDSVTSGTDGTGQSGEEDAPRRLRKIPKKSSDQSPLLKNISSVHGAGVEG
KLKDEKDVKQVDKLIEAEKSETGKVSWKVYMNYFTAIGGLATLAIFGLFIIYQGAGIGSS
IWLASWTDDPFLKDITNVNQTEYQNKNYMYLGMYGLFGVGQAVVILLYAVLAAIRMIRAA
GILHNGMLSNVLKLPMEFFDTTPLGRVVNRFSRDVETIDNVLPNVVRAILNQLFGVLGAL
VIMTYSTPLILTIIAPVMVVYYIILRFYIPTSRQLKRIESTTRSPIYSHFGESIAGASTI
RGYGLQQRFADESRHKVDTNLVFYFAGVSSNRWLGFRLEFLGNCIVLAAAIFSVVTAGNT
GGLVGLSISYALQITNSLNFLVRNTSDVETNVVSVERVKEYTQAPTEAQWVLPFHRPARD
WPQNGNVRFNNYSTRYREGLDLVLKGISCDIMGGERVGIVGRTGAGKSSLTVALFRLIES
AGGNIVIDGERISDMGLHDLRAKLTILPQDPVLFSGTLRMNLDPFDNFNDEKIWQALEHA
HMKSFVSGLPDRLSHECGEGGQNLSVGQRQLVCLARTLLRKTKILVLDEATAAVDMETDD
LIQKTIREEFRGCTILTIAHRLNTIMDYDKIVVLDQGLIKEFDNPQALLKDPSTIFYGMA
KDANLV*
>TRINITY_DN63358_c0_g1::TRINITY_DN63358_c0_g1_i9::g.10006::m.10006 TRINITY_DN63358_c0_g1::TRINITY_DN63358_c0_g1_i9::g.10006  ORF type:internal len:281 (+) TRINITY_DN63358_c0_g1_i9:2-841(+)
AFLGEMEKLKGRVRVKGTVAYVPQQAWIQNATVRDNILFGKEVDQNKYKQVLEACALGPD
LEILQGGDLTEIGEKGINLSGGQKQRVSLARSVYNNADVYLLDDPLSAVDSHVGKHIFNK
VIGSKGLLRNKTRILVTHGVHWLPMVDQIVVMVDGKISELGSYEELLSHDGAFAQFLKTY
LTQDNDNEDEDPELQQMKSKILERVDSVTSGTDGTGQSGEDDVPTRLRKTPKKTSEKPPL
LRTISSIDGAEGKGKWKDEKDVKQVDKLIEAEKSETGKVS
>TRINITY_DN63359_c0_g2::TRINITY_DN63359_c0_g2_i1::g.10024::m.10024 TRINITY_DN63359_c0_g2::TRINITY_DN63359_c0_g2_i1::g.10024  ORF type:internal len:171 (+) TRINITY_DN63359_c0_g2_i1:3-512(+)
KIHDGSTDVKIDVSLGLWTATGSANTGEGQQCKAFTTDELEHSITVSQQPSTGKKTIQNL
LGTMMAAKILATIGGGAAIFGLILLFVNFRSQDSLKGRYLACVCGWALSSILVFAAVGLE
GKQNTDLQRGTELLKTMPEISDTVEIIVRFPWAIVMSGIGAFLSTVIALV
>TRINITY_DN63359_c0_g2::TRINITY_DN63359_c0_g2_i2::g.10025::m.10025 TRINITY_DN63359_c0_g2::TRINITY_DN63359_c0_g2_i2::g.10025  ORF type:complete len:230 (+) TRINITY_DN63359_c0_g2_i2:61-750(+)
MEKIFKFTLIFIGVLALVFQGIGIFAPAWLKYDIKIHDGSTDVKIDVSLGLWAATGCVNT
GEGQQCKAFTMDELERSITGSQQSSSSKMAAQNLLGDMTAAKILATIGGGAAIFGLILLF
VNFRSQDSLKGRYLACVCGWALSSILVFAAVGLEGKQNTDLQKGIELLKEMPGISDTVEI
IVRFPWAIVMSGIGAFLSTVIALAVSLKMCSINSENVPGTWNKFNNQAI*
>TRINITY_DN63359_c0_g2::TRINITY_DN63359_c0_g2_i3::g.10026::m.10026 TRINITY_DN63359_c0_g2::TRINITY_DN63359_c0_g2_i3::g.10026  ORF type:complete len:230 (+) TRINITY_DN63359_c0_g2_i3:113-802(+)
MEKIFKFTLIFIGVLALVFQGIGFFAPAWLKFDLKIHDGSTDVEVDVSLGLWAATGCVNT
GEGQQCKAFTMDELERSITGSQQSSSSKMAAQNLLGDMTAAKILATIGGGAAIFGLILLF
VNFRSQDSLKGRYLACVCGWALSSILVFAAVGLEGKQNTDLQRGTELLKTMPEISDTVEI
IVRFPWAIVMSGIGAFLSTVIALVVSLKMCNINSENVPGTWNKFNNQAI*
>TRINITY_DN63360_c2_g1::TRINITY_DN63360_c2_g1_i2::g.9820::m.9820 TRINITY_DN63360_c2_g1::TRINITY_DN63360_c2_g1_i2::g.9820  ORF type:internal len:257 (+) TRINITY_DN63360_c2_g1_i2:3-770(+)
SIRRKQKLYFFHLPSLYFDNTQLTFVDHHKHLGVTLSHDGTWHEHISNIVSSASKVLGSM
RMMKFRLKRKTLNQIYISYLRPMLEYSSIIWDNCTKYETDTLEKIQYEAARIVTGLTRSV
SIETLLNEIGWVSLTDRRKMQKLILIYKQKQGDLPSYLEELFPFTISESNPYNLRNHSDF
VTLTRRTEIYSRSVIPSSLKLWNELDINIRECTSLLSFKSKLNDLLKPPIVPKLFLFGDR
YLSIQHTRLRNNCSNL
>TRINITY_DN63360_c2_g1::TRINITY_DN63360_c2_g1_i3::g.9821::m.9821 TRINITY_DN63360_c2_g1::TRINITY_DN63360_c2_g1_i3::g.9821  ORF type:5prime_partial len:196 (+) TRINITY_DN63360_c2_g1_i3:3-590(+)
SIRRKQKLYFFHLPSLYFDNTQLTFVDHHKHLGVTLSHDGTWHEHISNIVSSASKVLGSM
RMMKFRLKRKTLNQIYISYLRPMLEYSSIIWDNCTKYETDTLEKIQYEAARIVTGLTRSV
SIETLLNEIGWVSLTDRRKMQKLILIYKQKQGDLPSYLEELFPFTISESNPYNLRNHSDF
VTLTRRTRVYITPIV*
>TRINITY_DN63360_c3_g2::TRINITY_DN63360_c3_g2_i1::g.9822::m.9822 TRINITY_DN63360_c3_g2::TRINITY_DN63360_c3_g2_i1::g.9822  ORF type:5prime_partial len:111 (+) TRINITY_DN63360_c3_g2_i1:2-334(+)
QHFYYGNRKFSVISARLRNNCSNLNNDLFRNHIRTDSCCPHCGHIEDAEHYFFKCTTYRT
QRLTLFNSTRSFHHLSTHRLLYGDERLSHVSNIIIVKAVQYYIKETKRFA*
>TRINITY_DN63360_c3_g2::TRINITY_DN63360_c3_g2_i10::g.9824::m.9824 TRINITY_DN63360_c3_g2::TRINITY_DN63360_c3_g2_i10::g.9824  ORF type:5prime_partial len:111 (+) TRINITY_DN63360_c3_g2_i10:2-334(+)
QHFYYGNRKFSVISARLRNNCSNLNNDLFRNHIRTDSCCPHCGHIEDAEHYFFKCTTYRT
QRLTLFNSTRSFHPLSTHRLLYGDERLSHVSNIIIVKAVQYYIKETKRFA*
>TRINITY_DN63360_c3_g2::TRINITY_DN63360_c3_g2_i6::g.9823::m.9823 TRINITY_DN63360_c3_g2::TRINITY_DN63360_c3_g2_i6::g.9823  ORF type:5prime_partial len:111 (+) TRINITY_DN63360_c3_g2_i6:2-334(+)
QHFYYGNRKFSVISARLRNNCSNLNNDLFRNHIRTDSCCPHCGHIEDAEHYFFKCTTYRT
QRLTLFNSTRSFHHLSTHRLLYGDERLSHVSNIIIVKAVQYYIKETKRFA*
>TRINITY_DN63361_c1_g1::TRINITY_DN63361_c1_g1_i1::g.10036::m.10036 TRINITY_DN63361_c1_g1::TRINITY_DN63361_c1_g1_i1::g.10036  ORF type:internal len:110 (+) TRINITY_DN63361_c1_g1_i1:1-327(+)
TSCTLNTHHTNYITSHTLYPHHSYYTTSCILYIHNTNYSTRCTLYTHTTNYSTRCTLFTN
TTNYSTRCTLYIHHTHYTTRCTLYTHTTNYSTRCTLYIHHTHYTTRCTL
>TRINITY_DN63361_c1_g1::TRINITY_DN63361_c1_g1_i10::g.10051::m.10051 TRINITY_DN63361_c1_g1::TRINITY_DN63361_c1_g1_i10::g.10051  ORF type:internal len:102 (+) TRINITY_DN63361_c1_g1_i10:2-304(+)
TMLQVVPSTPTIPTLLPVVPSTPTISSMLQAIPSTPTIPTTLPAVPSTPTILTTLPAVPS
TPTIATMLQVVPSTPTIPTMLPVVPSTPALPSMLPVSYTHL
>TRINITY_DN63361_c1_g1::TRINITY_DN63361_c1_g1_i13::g.10056::m.10056 TRINITY_DN63361_c1_g1::TRINITY_DN63361_c1_g1_i13::g.10056  ORF type:internal len:140 (+) TRINITY_DN63361_c1_g1_i13:1-417(+)
LNTHHTNYASSCTLNTHHTNYASSCTIHTHYIIYATSHTRYTYHTNYTTSCTLNTHHTNY
ITSCTLYTHHTHYTTSCIIYIHSTNYSTRCTLYTHTTNYSTRCILYIHHTLYTTSCTIHP
NTTNYSTRCTSTIPSTLQA
>TRINITY_DN63361_c1_g1::TRINITY_DN63361_c1_g1_i16::g.10059::m.10059 TRINITY_DN63361_c1_g1::TRINITY_DN63361_c1_g1_i16::g.10059  ORF type:internal len:125 (+) TRINITY_DN63361_c1_g1_i16:2-373(+)
TMLQVVPSTPTIPTLLPVVPSTPTISSMLQAIPSTPTIPTTLPAVPSTPTILTTLPAVPS
TPTIATMLQVVPSTPTIPTMLPVVPSTPTISSMLRAIPSTPTIPTALPAVPSTLTTQTML
PAVP
>TRINITY_DN63361_c1_g1::TRINITY_DN63361_c1_g1_i2::g.10038::m.10038 TRINITY_DN63361_c1_g1::TRINITY_DN63361_c1_g1_i2::g.10038  ORF type:3prime_partial len:149 (+) TRINITY_DN63361_c1_g1_i2:24-467(+)
MCIRDSHTHYTTSCILYIHNTNYSTRCTIYTHTTNYCTRCTFYTHTTNFSTSCTLNTHHT
NYITSCTLYTHHTHYTTSCILYIHNTNYSTRCTIYTHTTNYCTRCTLYILHTLYTTRCTL
YTHITNYSTRCTLYIHHTHYTTRCTLYT
>TRINITY_DN63361_c1_g1::TRINITY_DN63361_c1_g1_i3::g.10039::m.10039 TRINITY_DN63361_c1_g1::TRINITY_DN63361_c1_g1_i3::g.10039  ORF type:internal len:114 (+) TRINITY_DN63361_c1_g1_i3:1-339(+)
TTLPAVPSTPTIITTLPSVPFTHHTNYASSCTIHTHYIIYATSHTLYTHHTNYTTSCTLN
THHTNYTTSCTLNTHHSNYASSCTLNTHYTNYASSCTINTCFTIYATCLLYTS
>TRINITY_DN63361_c1_g1::TRINITY_DN63361_c1_g1_i4::g.10041::m.10041 TRINITY_DN63361_c1_g1::TRINITY_DN63361_c1_g1_i4::g.10041  ORF type:3prime_partial len:111 (+) TRINITY_DN63361_c1_g1_i4:80-409(+)
MLPVVPSTPTISSMLQAIPSTPTIPTTLPAVPSTPTILTTLPAVPSTPTIATMLQVVPST
PTIPTMLPVVPSTPTISSMLRAIPSTPTIPTALPAVPSTLTTQTMLPAVP
>TRINITY_DN63361_c1_g1::TRINITY_DN63361_c1_g1_i5::g.10042::m.10042 TRINITY_DN63361_c1_g1::TRINITY_DN63361_c1_g1_i5::g.10042  ORF type:internal len:147 (+) TRINITY_DN63361_c1_g1_i5:1-438(+)
LNTHHTNYASSCTLNTHHTNYASSCTIHTHYIIYATSHTRYTYHTNYTTSCTLNTHHTNY
ITSCTLYTHHTHYTTSCILYIHNTNYSTRCTIYTHTTNYCTRCTLYILHTLYTTRCTLYT
HITNYSTRCTLYIHHTHYTTRCTLYT
>TRINITY_DN63361_c1_g1::TRINITY_DN63361_c1_g1_i8::g.10046::m.10046 TRINITY_DN63361_c1_g1::TRINITY_DN63361_c1_g1_i8::g.10046  ORF type:internal len:116 (+) TRINITY_DN63361_c1_g1_i8:1-345(+)
THHTNYASSCTLNTHHTNYAFSCTLNTHHTNYITSQTLYPHHTHFTTSCILYIHNTNYST
RCTLYTHTTNYSTRCTLYTNTTNYSTRCTLYIHHTHYTIRCTLFTHTTNYSTRCT
>TRINITY_DN63361_c1_g1::TRINITY_DN63361_c1_g1_i9::g.10048::m.10048 TRINITY_DN63361_c1_g1::TRINITY_DN63361_c1_g1_i9::g.10048  ORF type:internal len:111 (+) TRINITY_DN63361_c1_g1_i9:1-330(+)
TSCTLNTHHTNYITSHTLYPHHSYYTTSCILYIHNTNYSTRCTLYTHTTNYSTRCTLFTN
TTNYSTRCTLYIHHTHYTIRCTLFTHTTNYSTRCTFYIHHTNNTTSCILY
>TRINITY_DN63361_c1_g2::TRINITY_DN63361_c1_g2_i1::g.10045::m.10045 TRINITY_DN63361_c1_g2::TRINITY_DN63361_c1_g2_i1::g.10045  ORF type:5prime_partial len:106 (+) TRINITY_DN63361_c1_g2_i1:1-318(+)
TSCTFYTHHYNYSTSCTLYTHYTHYTTSCTFYTHNTNNSTSCTLCIHHTNYSILMYPPHP
SYQLHYQQLLYPLHPLHHLNYLLYTPYPHYPMPTPLPTLCFIQLV*
>TRINITY_DN63361_c1_g3::TRINITY_DN63361_c1_g3_i2::g.10052::m.10052 TRINITY_DN63361_c1_g3::TRINITY_DN63361_c1_g3_i2::g.10052  ORF type:internal len:132 (+) TRINITY_DN63361_c1_g3_i2:2-394(+)
SCNIFTHYTNYTSSYTLYIHNTNYTTSCNIFTHFTNYTSIYTFYIHNTDYTTSCNLFTHH
TNYTSSYTLYIQNTDYTTSCNLFTHYTNYTTSCTLYIHNTNYTTSCNIFTHYTNYTSSYT
FYIHNTDYTTS
>TRINITY_DN63361_c1_g3::TRINITY_DN63361_c1_g3_i3::g.10054::m.10054 TRINITY_DN63361_c1_g3::TRINITY_DN63361_c1_g3_i3::g.10054  ORF type:internal len:185 (+) TRINITY_DN63361_c1_g3_i3:1-552(+)
LALSSSSTISTTLAAIPSTSTIPTILPAVTSSPTIPTTLQAIPSTSTIPTILPAVTSSPT
IPTTLQAVPSTSTIPTILPAVTSSPTLPTILASIPSTSTILTILPAVTSSPTIPTTLAVI
PSTSKILTILPAVTSSLTIPTTLQAVPSTSTIPTILPAVTSSPTIPTTLAAIPSTSTILT
ILPA
>TRINITY_DN63362_c4_g3::TRINITY_DN63362_c4_g3_i2::g.10032::m.10032 TRINITY_DN63362_c4_g3::TRINITY_DN63362_c4_g3_i2::g.10032  ORF type:5prime_partial len:111 (+) TRINITY_DN63362_c4_g3_i2:2-334(+)
LSNKVFRGGETEALHRLHRHLERKAWVASFEKPKMTSQSLFSSQTTLSPYLQFGCFSPRL
FYWNLQKLYRRSRSGMIHHYHDVVSCLGAAATNNSSFNRMEGKLIYVQIL*
>TRINITY_DN63363_c0_g2::TRINITY_DN63363_c0_g2_i1::g.9976::m.9976 TRINITY_DN63363_c0_g2::TRINITY_DN63363_c0_g2_i1::g.9976  ORF type:3prime_partial len:489 (+) TRINITY_DN63363_c0_g2_i1:54-1517(+)
MANRDQAADQMNEFKKAQGSPDVMTTGTGAPVGNKNASLTAGERGPILLQDFVFQDEMAH
FNRERIPERVVHAKGAGAFGYFECTHDVSKYTKMKPFETVGKKTPLAVRFSTVGGESGSA
DTARDPRGFAVKMYTEEGNWDLVGNNTPIFFIRDPFLFPNFIHTQKRNPQTHLKDADMFW
DFISLRPETTHQVSFLFSDRGTPDGYRQMNGYGSHTFKLVNNDCEAVYCKFHWKCDQGVK
NLMADKAGELGGSDPDYAMRDLYNAIAAGNYPSWSLKLQVMTYEEAEKFRWNPFDLTKVW
PQGEFPLIPVGRMVLNRNPKNYFAEVEQIAFSPAHMIPGVEASPDKMLQGRLYSYSDTHR
HRLGTNYLQIPVNCPYNARLRNYQRDGPQCVTDNLGNAPNYYPNSFSGPEDNVKYCEHKD
TLSGQVARYNTHDDDNYTQVGTFFSKVLSAEERERLTANIAGHLIGAQEFIQKRTVGNFA
KADPDYGR
>TRINITY_DN63364_c3_g1::TRINITY_DN63364_c3_g1_i1::g.9792::m.9792 TRINITY_DN63364_c3_g1::TRINITY_DN63364_c3_g1_i1::g.9792  ORF type:complete len:205 (+) TRINITY_DN63364_c3_g1_i1:80-694(+)
MGHLSIFLTAVVSAICLTSVQCYFVNIDAHAEECYFDKMTSGTKMSIMFEVAEGGFLDID
FKIIGPDEKIIHSADRESNGKYTFAAHMDGVYRYCFSNKMSTVTPKIIMFTVDIGEKPKQ
EENMEGDEHQNKLSEMINELSTALTGVKHEQEYMEVRERIHRAINDNTNSRVVLWSFFEA
LVLVAMTLGQVYYLKRFFEVRRVV*
>TRINITY_DN63366_c1_g1::TRINITY_DN63366_c1_g1_i10::g.9975::m.9975 TRINITY_DN63366_c1_g1::TRINITY_DN63366_c1_g1_i10::g.9975  ORF type:complete len:543 (+) TRINITY_DN63366_c1_g1_i10:816-2444(+)
MSGPVLVGPGAKRELKPFTLPKLTSSQTDALQSAKKYAMEASIKSVLVKQTIAHQHQQMQ
NFQNTVQRQQALALMCRIYVGSINFEIKEDTIKQAFLPFGPIKSVNLSWDPITNKHKGFA
FIEYEIPEAAQLSLEQMNGVMIGGRNIKVGRPSNMPQAQPIIEQLASEAKNYNRIYIASI
HPDLTEKDISSVFEAFGKILSCMLITDITAKLPTIHKGYGFIEYDNPQSATDAVASMNLF
DLGGQYLRVGRAITPPDVLLQPQSTGLGSMPTAAAVAAAAVTAKITAMDAQQQLMPPGLA
TPTVLGASGSPKLGGQADLSLIGGPGVVIPSLGQAVTMANIPPPGVMTSGIPVTSKPLPK
VSAMMPPTKSSSASTSLHAAISAAVDADVSAEKKKAEKEKKDAADKKISEEEVNQTLEQQ
ETMKISGSNARHMVMQKLMRESQSRVMALKNMVGPEDLDDELKAEVTDECGKYGQVDRVI
IYQEKQGEEEDAEVIVKIFVEFSTPAEVEMGCSALNGRYFGGRIVQAERYDQDLFDANDL
SG*
>TRINITY_DN63366_c1_g1::TRINITY_DN63366_c1_g1_i6::g.9971::m.9971 TRINITY_DN63366_c1_g1::TRINITY_DN63366_c1_g1_i6::g.9971  ORF type:complete len:543 (+) TRINITY_DN63366_c1_g1_i6:816-2444(+)
MSGPVLVGPGAKRELKPFTLPKLTSSQTDALQSAKKYAMEASIKSVLVKQTIAHQHQQMQ
NFQNTVQRQQALALMCRIYVGSINFEIKEDTIKQAFLPFGPIKSVNLSWDPITNKHKGFA
FIEYEIPEAAQLSLEQMNGVMIGGRNIKVGRPSNMPQAQPIIEQLASEAKNYNRIYIASI
HPDLTEKDISSVFEAFGKILSCMLITDITAKLPTIHKGYGFIEYDNPQSATDAVASMNLF
DLGGQYLRVGRAITPPDVLLQPQSTGLGSMPTAAAVAAAAVTAKITAMDAQQQLMPPGLA
TPTVLGASGSPKLGGQADLSLIGGPGVVIPSLGQAVTMANIPPPGVMTSGIPVTSKPLPK
VSAMMPPTKSSSASTSLHAAISAAVDADVSAEKKKAEKEKKDAADKKISEEEVNQTLEQQ
ETMKISGSNARHMVMQKLMRESQSRVMALKNMVGPEDLDDELKAEVTDECGKYGQVDRVI
IYQEKQGEEEDAEVIVKIFVEFSTPAEVEMGCSALNGRYFGGRIVQAERYDQDLFDANDL
SG*
>TRINITY_DN63366_c1_g1::TRINITY_DN63366_c1_g1_i7::g.9972::m.9972 TRINITY_DN63366_c1_g1::TRINITY_DN63366_c1_g1_i7::g.9972  ORF type:internal len:357 (+) TRINITY_DN63366_c1_g1_i7:2-1069(+)
SDQMASLGFVGMVKVEPQNGNFNGVNGIGLDMGDVAFMAKKPKLEDDIPQADMSGPVLVG
PGAKRELKPFTLPKLTSSQTDALQSAKKYAMEASIKSVLVKQTIAHQHQQMQNFQNTVQR
QQALALMCRIYVGSINFEIKEDTIKQAFLPFGPIKSVNLSWDPITNKHKGFAFIEYEIPE
AAQLSLEQMNGVMIGGRNIKVGRPSNMPQAQPIIEQLASEAKNYNRIYIASIHPDLTEKD
ISSVFEAFGKILSCMLITDITAKLPTIHKGYGFIEYDNPQSATDAVASMNLFDLGGQYLR
VGRAITPPDVLLQPQSTGLGSMPTAAAVAAAAVTAKITAMDAQQQLMPPGLATPTV
>TRINITY_DN63366_c1_g1::TRINITY_DN63366_c1_g1_i8::g.9973::m.9973 TRINITY_DN63366_c1_g1::TRINITY_DN63366_c1_g1_i8::g.9973  ORF type:complete len:543 (+) TRINITY_DN63366_c1_g1_i8:816-2444(+)
MSGPVLVGPGAKRELKPFTLPKLTSSQTDALQSAKKYAMEASIKSVLVKQTIAHQHQQMQ
NFQNTVQRQQALALMCRIYVGSINFEIKEDTIKQAFLPFGPIKSVNLSWDPITNKHKGFA
FIEYEIPEAAQLSLEQMNGVMIGGRNIKVGRPSNMPQAQPIIEQLASEAKNYNRIYIASI
HPDLTEKDISSVFEAFGKILSCMLITDITAKLPTIHKGYGFIEYDNPQSATDAVASMNLF
DLGGQYLRVGRAITPPDVLLQPQSTGLGSMPTAAAVAAAAVTAKITAMDAQQQLMPPGLA
TPTVLGASGSPKLGGQADLSLIGGPGVVIPSLGQAVTMANIPPPGVMTSGIPVTSKPLPK
VSAMMPPTKSSSASTSLHAAISAAVDADVSAEKKKAEKEKKDAADKKISEEEVNQTLEQQ
ETMKISGSNARHMVMQKLMRESQSRVMALKNMVGPEDLDDELKAEVTDECGKYGQVDRVI
IYQEKQGEEEDAEVIVKIFVEFSTPAEVEMGCSALNGRYFGGRIVQAERYDQDLFDANDL
SG*
>TRINITY_DN63366_c1_g1::TRINITY_DN63366_c1_g1_i9::g.9974::m.9974 TRINITY_DN63366_c1_g1::TRINITY_DN63366_c1_g1_i9::g.9974  ORF type:complete len:543 (+) TRINITY_DN63366_c1_g1_i9:816-2444(+)
MSGPVLVGPGAKRELKPFTLPKLTSSQTDALQSAKKYAMEASIKSVLVKQTIAHQHQQMQ
NFQNTVQRQQALALMCRIYVGSINFEIKEDTIKQAFLPFGPIKSVNLSWDPITNKHKGFA
FIEYEIPEAAQLSLEQMNGVMIGGRNIKVGRPSNMPQAQPIIEQLASEAKNYNRIYIASI
HPDLTEKDISSVFEAFGKILSCMLITDITAKLPTIHKGYGFIEYDNPQSATDAVASMNLF
DLGGQYLRVGRAITPPDVLLQPQSTGLGSMPTAAAVAAAAVTAKITAMDAQQQLMPPGLA
TPTVLGASGSPKLGGQADLSLIGGPGVVIPSLGQAVTMANIPPPGVMTSGIPVTSKPLPK
VSAMMPPTKSSSASTSLHAAISAAVDADVSAEKKKAEKEKKDAADKKISEEEVNQTLEQQ
ETMKISGSNARHMVMQKLMRESQSRVMALKNMVGPEDLDDELKAEVTDECGKYGQVDRVI
IYQEKQGEEEDAEVIVKIFVEFSTPAEVEMGCSALNGRYFGGRIVQAERYDQDLFDANDL
SG*
>TRINITY_DN63367_c7_g1::TRINITY_DN63367_c7_g1_i4::g.9829::m.9829 TRINITY_DN63367_c7_g1::TRINITY_DN63367_c7_g1_i4::g.9829  ORF type:5prime_partial len:103 (+) TRINITY_DN63367_c7_g1_i4:3-311(+)
LKLEMKDLSPRKHIKSSCERNHVSTCSSSSMDTSSYSYSNSVPQCEMCIERENKKRIIRN
DIHIMVIALEQVLNEMKGMMKDLKEDKEKRERESNTKNEYML*
>TRINITY_DN63368_c1_g1::TRINITY_DN63368_c1_g1_i4::g.9978::m.9978 TRINITY_DN63368_c1_g1::TRINITY_DN63368_c1_g1_i4::g.9978  ORF type:5prime_partial len:162 (+) TRINITY_DN63368_c1_g1_i4:1-486(+)
DTRGKLTLSIAYSPDGKFIACGAIDGIVNVFDIASGKLIHTLEGHAKPIRSLCFSPDSQL
LVTGSDDNQIKIYDVLHANLAGTLSGHASWVLSVAFSPDNTHFVSSSSDKTVKVWDAGSR
QCVHTFYDHTDQVWTARYNQAGTRVVSVSDDKAMHIYDIPS*
>TRINITY_DN63368_c1_g2::TRINITY_DN63368_c1_g2_i1::g.9977::m.9977 TRINITY_DN63368_c1_g2::TRINITY_DN63368_c1_g2_i1::g.9977  ORF type:internal len:105 (+) TRINITY_DN63368_c1_g2_i1:1-312(+)
GSSLYSIIYKQETAHDDSIWSCAWGRNNRDNTENIVTGSIDDKVRVWKWVDEQLELRHLL
EGHQLGVVSVDINSDGTLAASSSLDSHVRVWDLETGKCAKSIDA
>TRINITY_DN63369_c0_g1::TRINITY_DN63369_c0_g1_i2::g.9788::m.9788 TRINITY_DN63369_c0_g1::TRINITY_DN63369_c0_g1_i2::g.9788  ORF type:5prime_partial len:299 (+) TRINITY_DN63369_c0_g1_i2:3-899(+)
DSNFNIETDLSFDDAVNKLDELKLEPDSDLSEIERETEHDSGSIGAESTGSKDIDGQAGQ
TETSSKKGKSKSTTKKENDSDKNDEAAKITKKRSMFDRLKRLTKFEKKSKEKPKSNYARF
RGIKVDRLPVCFVAKYIGSRETKGLFGLEHVREPVDELVAKVKDDLISMDRVELPLCYMV
FSSKGIDIREHSSNKMPGLMQYGLHSIDYISYGVQDMKYWRVFTFIVVNEISLRKKKTEC
HVFIADSTQSARKMALALGACFSIYKKKLNADGKSHNFQVELRPPDELVGNLEDDVEA*
>TRINITY_DN63370_c4_g2::TRINITY_DN63370_c4_g2_i1::g.9842::m.9842 TRINITY_DN63370_c4_g2::TRINITY_DN63370_c4_g2_i1::g.9842  ORF type:complete len:272 (+) TRINITY_DN63370_c4_g2_i1:25-840(+)
MDPEVLLQNPIWCQVLHVVTHYMTLCNYAWMFCEGFYLNALIVITFTKEKKLLSICYVVG
WVFPALPTIIYTVIRALDEEDNTRCWTNDSSLHWILAGPINASLVINFIFSVNIMRILLS
KLRSVHNNETMQTRRAVRATLILIPLLGLQYIAMPFKPPPGSKGEYIYSMISAFIVSFQG
VFVSLMFCFFNGEVMKCFKKWWRRRQLTHSKTLRGRRTSGSKRTSENDAMLRSIYTSERT
YDTKLTSTSQPPSTPITASLNNNCSKQGVAL*
>TRINITY_DN63371_c0_g1::TRINITY_DN63371_c0_g1_i1::g.9901::m.9901 TRINITY_DN63371_c0_g1::TRINITY_DN63371_c0_g1_i1::g.9901  ORF type:internal len:151 (+) TRINITY_DN63371_c0_g1_i1:1-450(+)
PQQPIPTQGQAQLLNQVQQVQPFPQNSNNIPNNQGQFQPSQSPTFQGQSIQGQSNQIQMG
SQGRKKRHTDPDCGRLKTDPDTSCRTYETHCHNCTLEKKLRFEVCGEGVEKARDEIKRLD
QSVSNYLKSYDDHIAGSPLVLKVELNDRNR
>TRINITY_DN63371_c0_g1::TRINITY_DN63371_c0_g1_i4::g.9903::m.9903 TRINITY_DN63371_c0_g1::TRINITY_DN63371_c0_g1_i4::g.9903  ORF type:5prime_partial len:286 (+) TRINITY_DN63371_c0_g1_i4:1-858(+)
GQINGNQIPQGQTQQMSNVIQPVNINQPPQQPIPTQGQAQLLNQVQQVQPFPQNSNNIPN
NQGQFQPSQSPTFQGQSNQIQMGSQGRKKRHTDPDCGRLKKDPDTYCRTYETHCHNCTLE
KKLRFEVCGEGVEKARDEIKRLDQSVSNYLKSYDDHIAGSPLVLKVELNDRNRLHKTQSY
YDAFVTAKIGPSIFRYKSKMILNAKDIRTSGSQIGDELWEKLWENNVFEEARKVVISSLE
QNHMGQKHNTEIHFAHAHSQKSGSALSSWTSLSVGLLSSLLVYLI*
>TRINITY_DN63371_c0_g1::TRINITY_DN63371_c0_g1_i5::g.9904::m.9904 TRINITY_DN63371_c0_g1::TRINITY_DN63371_c0_g1_i5::g.9904  ORF type:5prime_partial len:337 (+) TRINITY_DN63371_c0_g1_i5:2-1012(+)
LPVPTGQVQVMQGQQIPQFQGQPPQGQFVPQLSQNGGLPQNQPQYQGQINGNQIPQGQTQ
QMSNVIQPVNINQPPQQPIPTQGQAQLLNQVQQVQTFSQNSNNIPSNQGQFQPSQSPTFQ
GQSIQGQSNQIQMGSQGRKKRHTDPDCGRLKKDPDTYCRTYETHCHNCTLEKKLRFEVCG
EGVEKARDEIKRLDQSVSNYLKSYDDHIAGSPLVLKVELNDRNRLHKTQSYYDAFVTAKI
GPSIFRYKSKMILNAKDIRTSGSQIGDELWEKLWENNVFEEARKVVISSLEQNHMGQKHN
TEIHFAHAHSQKSGSALSSWTSLSVGLLSSLLVYLI*
>TRINITY_DN63371_c0_g2::TRINITY_DN63371_c0_g2_i1::g.9902::m.9902 TRINITY_DN63371_c0_g2::TRINITY_DN63371_c0_g2_i1::g.9902  ORF type:3prime_partial len:195 (+) TRINITY_DN63371_c0_g2_i1:40-621(+)
MMEHRYLSAIGLICIFLQVTLTHAQDETTPLPPRFREMNENELILINVAAKGRVVELLAN
ELARTEIIRALLVEYAKECVTNVTTLEKHCLNCMMERCQNRMSECEIDSPPLSEVINHNP
SKIQGLQFLSLSPRDVEKHMMEFTKRARTDILQGIPESLRKESETIMHSEVDQSLKDLDE
NFNTEKALKTISIH
>TRINITY_DN63371_c0_g2::TRINITY_DN63371_c0_g2_i2::g.9905::m.9905 TRINITY_DN63371_c0_g2::TRINITY_DN63371_c0_g2_i2::g.9905  ORF type:3prime_partial len:407 (+) TRINITY_DN63371_c0_g2_i2:176-1393(+)
MMQHRYLSAIGLICIFLQVTLTHAQDETTPLPPRFREMNENELILINVAAKGRVVELLAN
ELARTEIIRALLVEYAKECVTNVTTLEKHCLNCMMERCQNRMSECEIDSPPLSEVINHNP
SKIQGLQFLSLSPRDVEKHMMEFTKRARTDILQGIPESLRKESETIMHSEVDQSLKDLDE
NFNTEKALKTISIHVQKAANNVNQLPDLGEKVGTIIIENEDHAVNIAELLARKLKESRPF
LESINHNGARVMEQMPSVLDEVKEKVSVFKEKISGVFSNVLNTFQNVMNKPDTEVTNGNW
QTGGRAFVSNFNPNAQRNPNMNMDPRLQAIPGMSQVRQRPVGIPNNNRFGFPRARQTMQM
PPSVQSQFQGQDQFGQPPPVPINGLPFQGQTGQPVPGQQFQNGQPM
>TRINITY_DN63373_c0_g2::TRINITY_DN63373_c0_g2_i1::g.9847::m.9847 TRINITY_DN63373_c0_g2::TRINITY_DN63373_c0_g2_i1::g.9847  ORF type:complete len:126 (+) TRINITY_DN63373_c0_g2_i1:319-696(+)
MIGILGSPPRRGSPGPPSRSAYSPPRGPPMSTDRSRDMDRGRGDYSPGSRRPAPYDSRSQ
PPIKRSRPDDGPSPRGPPRDGPPRGMSRDGPPRDSRDGPPRGPPRGPPRDGPRESSRSGP
PPFRR*
>TRINITY_DN63373_c0_g2::TRINITY_DN63373_c0_g2_i2::g.9848::m.9848 TRINITY_DN63373_c0_g2::TRINITY_DN63373_c0_g2_i2::g.9848  ORF type:5prime_partial len:171 (+) TRINITY_DN63373_c0_g2_i2:3-515(+)
SRDYISSRDPPPRQISRDYDRIPDRGPPTRDSYDSYRDRLSGPTSRGYSGGSPPRRGSPG
PPSRSAYSPPRGPPMSTDRSRDMDRGRGDYSPGSRRPAPYDSRSQPPIKRSRPDDGPSPR
GPPRDGPPRGMSRDGPPRDSRDGPPRGPPRGPPRDGPRESSRSGPPPFRR*
>TRINITY_DN63374_c0_g2::TRINITY_DN63374_c0_g2_i1::g.9853::m.9853 TRINITY_DN63374_c0_g2::TRINITY_DN63374_c0_g2_i1::g.9853  ORF type:complete len:272 (+) TRINITY_DN63374_c0_g2_i1:438-1253(+)
MAKQQRNERLRRDFAQKANVVGPWVENQLDAVASITIQMKGSLEDQLNKLHQYEKSVQQY
KPHMDDLETINQEVQEAMIFENRYTHYTMETLRVGWEQLLTAIARNINEVENQILTRDSK
GISEDQMNEFRLSFNHFDKNRTRRLEPKEFKACLVSLGYNIRDDRQGDADFQRIMSIVDP
NHSGYVTFECFLDFMTRETADTDTAEQVMQSFKILAGDKPFITAQILRQELPPDQAEYCI
QRMAPYTGRDSVPGALDYMSFSTALYGESDL*
>TRINITY_DN63374_c0_g3::TRINITY_DN63374_c0_g3_i1::g.9854::m.9854 TRINITY_DN63374_c0_g3::TRINITY_DN63374_c0_g3_i1::g.9854  ORF type:3prime_partial len:646 (+) TRINITY_DN63374_c0_g3_i1:111-2045(+)
MTQQQYYDDEYMAEEEEWDREELLDPAWEKQQKKTFTAWCNSHLRKAGTQIENIEEDFRN
GLKLMLLLEVISGEQLPKPDRGRMRFHKIANVNKALDYIAGKGVKLVSIGAEEIVDGNPK
MTLGMIWTIILRFAIQDITVEELTAKEGLLLWCQRKTAPYKNVNVQNFHLSFKDGLAFCA
LIHRHRPDLIDYHKLSKDNPLENLNTAFDVAEKHLDIPRMLDPEDMVNSAKPDERSVMAY
VSSYYHAFSGAQQAETAANRICKVLKVNQENERLMEEYERLASDLLAWIKKTTPWLENRT
TDNTLPGTQHKLDEFRDYRRKHKPPKLEDKARLENSFNTLQTRLRLSNRPAYLPTEGKMV
SDIANAWKGLELAEKGFEEWLLSELQRLERLDHLAQKFRHRCEIHEEWAEGKEDMLQSQD
FKRCRLNDVKAMKKKHEAFESDLAAHQDRVEQIAAIAQELNTLEYHDIVTVNSRCQHICD
QWDRLGTLTSQRRAALDEAEKILEKIDTLHLDFAKRAAPFNNWLDGAKEDLLDMFIVHTT
EEIQELYGAHEQFKSTLSEADKEFGAIMRLSQEVQRLSSSIGINNPENPYTTVNPQEDIA
NKWGDVKQLVPQRDSVLSEEMAKQQRNERLRRDFAQKANVVGPWV
>TRINITY_DN63374_c0_g3::TRINITY_DN63374_c0_g3_i2::g.9856::m.9856 TRINITY_DN63374_c0_g3::TRINITY_DN63374_c0_g3_i2::g.9856  ORF type:3prime_partial len:205 (+) TRINITY_DN63374_c0_g3_i2:111-722(+)
MTQQQYYDDEYMAEEEEWDREELLDPAWEKQQKKTFTAWCNSHLRKAGTQIENIEEDFRN
GLKLMLLLEVISGEQLPKPDRGRMRFHKIANVNKALDYIAGKGVKLVSIGAEEIVDGNPK
MTLGMIWTIILRFAIQDITVEELTAKEGLLLWCQRKTAPYKNVNVQNFHLSWKDGLAFCA
LIHRHRPELLDFYKLSRDNPLENL
>TRINITY_DN63375_c0_g2::TRINITY_DN63375_c0_g2_i3::g.9984::m.9984 TRINITY_DN63375_c0_g2::TRINITY_DN63375_c0_g2_i3::g.9984  ORF type:5prime_partial len:382 (+) TRINITY_DN63375_c0_g2_i3:3-1148(+)
GADPFGFPTLIRPWDDGSNSMANAKRRLRAAFEFFTKLGVKYWAFHDRDVAPEGDTLEET
NRNLDEIADLALELQKKTGVELLWATSNLFAHPRYMNGAASNPNAHIFACAGAQVKKCME
VAKRLGASNFVFWGGREGYFTLLNTDILQEQNHLANFFRMAAAYKKKIGFTGTLLIEPKP
KEPAKHQYDYDAMTVIAFLKHYGLDKEYKLNIEPNHTTLAGHGYEHDVVMASAFGMLGSV
DSNTGSPDLGWDTDQFPMDIKNCTQVMRTVLDQGGLAPGGLNFDCKVRRESTNLKDMFIS
HIGAMDSFARGLKCAAKIKEEGVFTKHIKERYSSYESGIGQKIDNGTATFEDLEKFVSEN
GEPEAPSGEQEHYEAMLNYYV*
>TRINITY_DN63377_c0_g1::TRINITY_DN63377_c0_g1_i2::g.9893::m.9893 TRINITY_DN63377_c0_g1::TRINITY_DN63377_c0_g1_i2::g.9893  ORF type:complete len:504 (+) TRINITY_DN63377_c0_g1_i2:117-1628(+)
MLEFLMSGSLLQTCLVGLVAGMAAYYFIKKRKYKLPPGPMALPLIGNLLQIKSKFLHEQI
FYDWSKKYGPVVSVYLGPMLIVFVNNIDTAMEVLVKKSTDFASRMKTPSLDLFSQGGKDI
ALAQYGPTWKLHRRIASKALRHYMQGKALEDRVHQAVETAFTEIEKRTSEPFDISEYINF
MIGNILTGLCFGGKYEFNNKEIQDIIEAEDEFINGFNMLPIEDLIPPIRHVYKSKTFKQF
EDISKRLLDDFMEKKFKKEADTFNRDNIRHFVDTLLLARLEAEEEEGSSALESLTETHLI
QTVSDIFFAGLDTSRLTLRYALLHMVAYTDIQDKVQEELDRVVGRDQLPTLADRPDLGYT
EAVLHESMRLSSVVPTGVFHMTTCDTSIAGYDIPKDTMVAINHWALHHDPDVWEDVDKFI
PERFLDENGKMGPKPPNWLPFSAGKRVCLGEFVAKPELHLLFASLMQKFKWRLEPGTVAD
LTPEGSIFGITPKAYKVVAEKRT*
>TRINITY_DN63377_c0_g1::TRINITY_DN63377_c0_g1_i3::g.9894::m.9894 TRINITY_DN63377_c0_g1::TRINITY_DN63377_c0_g1_i3::g.9894  ORF type:complete len:504 (+) TRINITY_DN63377_c0_g1_i3:117-1628(+)
MLEFLMSGSLLQTCLVGLVAGMAAYYFIKKRKYKLPPGPMALPLIGNLLQIKSKFLHEQI
FYDWSKKYGPVVSVYLGPMLIVFVNNIDTAMEVLVKKSTDFASRMKTPSLDLFSQGGKDI
ALAQYGPTWKLHRRIASKALRHYMQGKALEDRVHQAVETAFTEIEKRTSEPFDISEYINF
MIGNILTGLCFGGKYEFNNKEIQDIIEAEDEFINGFNMLPIEDLIPPIRHVYKSKTFKQF
EDISKRLLDDFMEKKFKKEADTFNRDNIRHFVDTLLLARLEAEEEEGSSALESLTETHLI
QTVSDIFFAGLDTSRLTLRYALLHMVAYTDIQDKVQEELDRVVGRDQLPTLADRPDLGYT
EAVLHESMRLSSVVPTGVFHMTTCDTSIAGYDIPKDTMVAINHWALHHDPDVWEDVDKFI
PERFLDENGKMGPKPPNWLPFSAGKRVCLGEFVAKPELHLLFASLMQKFKWRLEPGTVAD
LTPEGSIFGITPKAYKVVAEKRT*
>TRINITY_DN63377_c0_g1::TRINITY_DN63377_c0_g1_i4::g.9895::m.9895 TRINITY_DN63377_c0_g1::TRINITY_DN63377_c0_g1_i4::g.9895  ORF type:3prime_partial len:232 (+) TRINITY_DN63377_c0_g1_i4:167-859(+)
MLEFLMSGSLLQTCLVGLVAGMVAYYFIKKRKYKLPPGPMALPLIGNLLQIKSKFLHEQI
FYDWSKKYGPVVSVYLGPMLIVFVNDIDTAMEVLVKKSTDFASRMKTPSLDLFTQGGKDI
VLAQYGPTWKLHRRIASKALRHYMQGKALEDRVHQAVETAFTEIEKRTSEPFDASEYINF
MIGNILTGLCFGGKYEFNNKEIQDIIDIEDEFINGFNMLPIEDLIPPIRHV
>TRINITY_DN63380_c1_g1::TRINITY_DN63380_c1_g1_i1::g.9870::m.9870 TRINITY_DN63380_c1_g1::TRINITY_DN63380_c1_g1_i1::g.9870  ORF type:complete len:1020 (+) TRINITY_DN63380_c1_g1_i1:251-3310(+)
MEEYRSPAIILLLLLFMAQTPTLAEWSTWGSFGDCSRDCGGGLANKTRTCVGDSRTCDGS
GIRYRVCNQKGCGVKKESIRDTQCQTYNDVAIKDNYYQWIPHYSYKEPCVLYCKTVETGF
ILKMQQQVWNGTICGTYGRGVCIAGRCKKTGCDGMVGSKKLLDTCGVCGGDGTSCSKRHA
APIPNSRSTDTHKQYHWTVRWSTCSTSCGLGTQLSKVVCSVSDSGETVDESHCSQYRQPS
VQTSRSCPDSPHCGVRWHAFKWGSCSRTCGNGNIYRRVVCLKQDKSGSWQRVNDRKCSDV
KPDIQAPCNLGDCPEWLTGPWSHCSVTCGYGQQKRKVVCKSSSAENCNDQSKPDKVQKCY
SGNSCFSDDDSFQQDDSSASKYDFFDDARLQELFLFPQFHVSGWGTCTVTCGVGYRHRNV
TCMKGDTVVPLSQCQGIEPHSKRECHAGRCPVRLHADTVHTWHHGGFEACSQSCGKGTQN
SRLECLDVKSNRTVLDIRCNGQTKPRPITQYCNMLECPPSWKVGEYSECSAPCGGGRQSR
EVGCIQITSYGGQQTVASYRCPEPIPLSERSCNLQFCQAEWNTGSWGECSVTCGLGLETR
PVFCVKNVKVGVEVNVSDTECIGPRPSPTRHCHFGDCYQLQHLPQIKEHKGTFIQLKRFK
RVALFVGEKAVLLPNQAVKIRCPVKNFHRKLIFWTKDRRLIPLVGRVRVSSNGALRISRA
NPNQDSGIFTCSAGMLQATVNITFQTKKEAKLQANTILSTIFSENLNESFINRPQADGLS
KMKGNKHFHINSIETNDYDYSSFTTTNWTDCSAKCGWGTQTRLVTCNQVTERYIRLLPES
ACVKKGLSKPNSKQKCMLQEACPKWTAGVWSQCSSETCQEDGFSAERRSVNCEYSNGTRA
GHHLCDADNQPEDQRRCKNPKCVSVWITSKWTECRPRCGIKGKKLRTLSCIWISTKMPAL
DNCKEKPRPAVSKHCKPTPCYSGGCRDESTYCSLAGQLKLCRFHKFRSKCCATCRAARF*
>TRINITY_DN63380_c1_g1::TRINITY_DN63380_c1_g1_i2::g.9872::m.9872 TRINITY_DN63380_c1_g1::TRINITY_DN63380_c1_g1_i2::g.9872  ORF type:complete len:1020 (+) TRINITY_DN63380_c1_g1_i2:251-3310(+)
MEEYRSPAIILLLLLFMAQTPTLAEWSTWGSFGDCSRDCGGGLANKTRTCVGDSRTCDGS
GIRYRVCNQKGCGVKKESIRDTQCQTYNDVAIKDNYYQWIPHYSYKEPCVLYCKTVETGF
ILKMQQQVWNGTICGTYGRGVCIAGRCKKTGCDGMVGSKKLLDTCGVCGGDGTSCSKRHA
APIPNSRSTDTHKQYHWTVRWSTCSTSCGLGTQLSKVVCSVSDSGETVDESHCSQYRQPS
VQTSRSCPDSPHCGVRWHAFKWGSCSRTCGNGNIYRRVVCLKQDKSGSWQRVNDRKCSDV
KPDIQAPCNLGDCPEWLTGPWSHCSVTCGYGQQKRKVVCKSSSAENCNDQSKPDKVQKCY
SGNSCFSDDDSFQQDDSSASKYDFFDDARLQELFLFPQFHVSGWGTCTVTCGVGYRHRNV
TCMKGDTVVPLSQCQGIEPHSKRECHAGRCPVRLHADTVHTWHHGGFEACSQSCGKGTQN
SRLECLDVKSNRTVLDIRCNGQTKPRPITQYCNMLECPPSWKVGEYSECSAPCGGGRQSR
EVGCIQITSYGGQQTVASYRCPEPIPLSERSCNLQFCQAEWNTGSWGECSVTCGLGLETR
PVFCVKNVKVGVEVNVSDTECIGPRPSPTRHCHFGDCYQLQHLPQIKEHKGTFIQLKRFK
RVALFVGEKAVLLPNQAVKIRCPVKNFHRKLIFWTKDRRLIPLVGRVRVSSNGALRISRA
NPNQDSGIFTCSAGMLQATVNITFQTKKEAKLQANTILSTIFSENLNESFINRPQADGLS
KMKGNKHFHINSIETNDYDYSSFTTTNWTDCSAKCGWGTQTRLVTCNQVTERYIRLLPES
ACVKKGLSKPNSKQKCMLQEACPKWTAGVWSQCSSETCQEDGFSAERRSVNCEYSNGTRA
GHHLCDADNQPEDQRRCKNPKCVSVWITSKWTECRPRCGIKGKKLRTLSCIWISTKMPAL
DNCKEKPRPAVSKHCKPTPCYSGGCRDESTYCSLAGQLKLCRFHKFRSKCCATCRAARF*
>TRINITY_DN63380_c1_g3::TRINITY_DN63380_c1_g3_i2::g.9874::m.9874 TRINITY_DN63380_c1_g3::TRINITY_DN63380_c1_g3_i2::g.9874  ORF type:5prime_partial len:100 (+) TRINITY_DN63380_c1_g3_i2:3-302(+)
NWLVQVGRILPFLPYYLSKSSYMCLCDLKTEEYILPKCPILSKTYYFMGKITLDKTFFYL
YMISTYGTYATLIVFINKHSLICFIYLKIHCRCISKSLG*
>TRINITY_DN63381_c6_g1::TRINITY_DN63381_c6_g1_i1::g.9862::m.9862 TRINITY_DN63381_c6_g1::TRINITY_DN63381_c6_g1_i1::g.9862  ORF type:complete len:169 (+) TRINITY_DN63381_c6_g1_i1:3-509(+)
MRKYSPAADKTLSDINEERKSLEEKRRALEKAFDNVEQIQRELAVQIRQTFDRIRDSIDE
RERELFDVSEREIDRKRTLLRDCMKMLTTRETELRQQTAKLSQVKDNKDLVNMFDFNKTA
RDCLDSKPDIPVTKSSEDFAVSFQFNSRQENSIRSNIGNFGDVTFKFD*
>TRINITY_DN63381_c6_g2::TRINITY_DN63381_c6_g2_i1::g.9863::m.9863 TRINITY_DN63381_c6_g2::TRINITY_DN63381_c6_g2_i1::g.9863  ORF type:3prime_partial len:204 (+) TRINITY_DN63381_c6_g2_i1:153-761(+)
MSSEEQKLEEKLKQFETDKKEDDMTTGNQVAPMDFVETRKRNIVLDEERFEDTFLKCLIC
RENYDDDEKCPKMLPCHHTFCLECLQQMFRVEGEFRQTLTSAFRSMPVAVKIACPSCRDG
IIASALEIKKLPNDHTVLELVSFIKHIGKAKVAYCTKHQLQPLNFFCEPCMQPVCCDCTV
IDHKEISGHVVISVDDAMRKYSP
>TRINITY_DN63383_c0_g2::TRINITY_DN63383_c0_g2_i1::g.10017::m.10017 TRINITY_DN63383_c0_g2::TRINITY_DN63383_c0_g2_i1::g.10017  ORF type:5prime_partial len:1334 (+) TRINITY_DN63383_c0_g2_i1:3-4004(+)
VGSYVGNLVVDGAFYPAEDIIVKHYTFEVDLYLKDDIIEDEAQKTGVAKAEEFVKQKNHQ
NGSETGSYKDIGTSYTPTRATSYTYSAARSRMEAEPPSPSTSADHPASEGSIHLTNKYEE
LVRTQMSQTKSALVDSNDSEGEVSNSVKSDYSGLNGRRSPVGDDGIKQYQDGDALQTLDM
GLSFKSNEDVSYQKENFNISLVEDDVERWSVQSNTSKASDRLTPQAIIDDVLGNGHNRTP
IYSTESPVHSKHSSAHSSARQTPTAADPNEPSRPDSVNSVSSTSSLSRRMTDPREPVRPE
SVSSVNSANSATRHVLSDLIDNALDTREASPKMASRESSRSGSVRHTPPAEQISDVLNPA
DRHSPIRREYLTGSPNIANSSGRNSAQSSANSSQRQTPTSGSQRHTPQKELISGSLRDSH
EKLYSPQDIQRQTSQNSSQRQTPQKDILSDSLRASHEKLYSPLDIRTNGGALFGSHNGSS
AGSRPQSLTSEQELTQYYENKSETRGTPVIGEGLGSKTGSASSLPAIGTSPRYGAEKRSM
TPDNHIRVPASGTIGSVTKGSLLPSRTPPRTPVSTPASNASSRTVTPVNVSDAQEMRENE
QIKDLQSTVSNLRQLLATRNQEVVELKGQFDEIKDINRKLQGDLDRHRARASPGPQIAEL
ERKYREALDDREKMNSEVCRLTEELKRKDEPGLNSFNPNSPSALQRQIDDLTSQIQDLHE
ANEASVGEITAAEKKVKELAGENETLRITQADRQRDILDENRHLKSEVMRLQESHSSHSD
ATDYRLKIELQQIKDDNRNLRERNYQLHDDNIRLKEELHDLRKSLEMVDSTRKSLRDERR
ISKNLDAYDRTEKEKSLEPSYHSDHGSHDYRLSDKDTTSYGDTYKTAYSRATYETKLKYK
TVDDAVRYDARTDGPRTDDVRHDKRTDGVGYDTLTDVVRDEKDYDSDRFIKSEASRYESY
RSVPDGGSSEKPTRPLPHYDQRPSTPERVAKKDYTTLTRQKIDSYERNDLDRGHRNDLVR
GRRERSRTSSADVDFRSMPLYAADLSKTPSLSGRSKDDGMRLGAERIADLYARTTSPLNT
PPSTHTTRSAPPATLSRHVVSDREDKGYELRASNVYQDDGEMSDTATDILVNAQPLDKVA
ASTWNRGRHRRGSVGSDGSDSSFSDIDEQLTASVRKRSKSADSREILRRMAPTGSTTVKG
DRTLSRTMSPVPQAGLRTVTPRPIATQHNKTTLSLSSSGSLTHGLRPFAPRSPGDLQVND
VIKFSRQGGKLSQGTIKFIGHLPGRGDIYLGVELDKEDGKHDGVFEGIRYFKCKPNKGVF
VAYNKVVMAWTSY*
>TRINITY_DN63383_c0_g2::TRINITY_DN63383_c0_g2_i3::g.10018::m.10018 TRINITY_DN63383_c0_g2::TRINITY_DN63383_c0_g2_i3::g.10018  ORF type:5prime_partial len:1334 (+) TRINITY_DN63383_c0_g2_i3:3-4004(+)
VGSYVGNLVVDGAFYPAEDIIVKHYTFEVDLYLKDDIIEDEAQKTGVAKAEEFVKQKNHQ
NGSETGSYKDIGTSYTPTRATSYTYSAARSRMEAEPPSPSTSADHPASEGSIHLTNKYEE
LVRTQMSQTKSALVDSNDSEGEVSNSVKSDYSGLNGRRSPVGDDGIKQYQDGDALQTLDM
GLSFKSNEDVSYQKENFNISLVEDDVERWSVQSNTSKASDRLTPQAIIDDVLGNGHNRTP
IYSTESPVHSKHSSAHSSARQTPTAADPNEPSRPDSVNSVSSTSSLSRRMTDPREPVRPE
SVSSVNSANSATRHVLSDLIDNALDTREASPKMASRESSRSGSVRHTPPAEQISDVLNPA
DRHSPIRREYLTGSPNIANSSGRNSAQSSANSSQRQTPTSGSQRHTPQKELISGSLRDSH
EKLYSPQDIQRQTSQNSSQRQTPQKDILSDSLRASHEKLYSPLDIRTNGGALFGSHNGSS
AGSRPQSLTSEQELTQYYENKSETRGTPVIGEGLGSKTGSASSLPAIGTSPRYGAEKRSM
TPDNHIRVPASGTIGSVTKGSLLPSRTPPRTPVSTPASNASSRTVTPVNVSDAQEMRENE
QIKDLQSTVSNLRQLLATRNQEVVELKGQFDEIKDINRKLQGDLDRHRARASPGPQIAEL
ERKYREALDDREKMNSEVCRLTEELKRKDEPGLNSFNPNSPSALQRQIDDLTSQIQDLHE
ANEASVGEITAAEKKVKELAGENETLRITQADRQRDILDENRHLKSEVMRLQESHSSHSD
ATDYRLKIELQQIKDDNRNLRERNYQLHDDNIRLKEELHDLRKSLEMVDSTRKSLRDERR
ISKNLDAYDRTEKEKSLEPSYHSDHGSHDYRLSDKDTTSYGDTYKTAYSRATYETKLKYK
TVDDAVRYDARTDGPRTDDVRHDKRTDGVGYDTLTDVVRDEKDYDSDRFIKSEASRYESY
RSVPDGGSSEKPTRPLPHYDQRPSTPERVAKKDYTTLTRQKIDSYERNDLDRGHRNDLVR
GRRERSRTSSADVDFRSMPLYAADLSKTPSLSGRSKDDGMRLGAERIADLYARTTSPLNT
PPSTHTTRSAPPATLSRHVVSDREDKGYELRASNVYQDDGEMSDTATDILVNAQPLDKVA
ASTWNRGRHRRGSVGSDGSDSSFSDIDEQLTASVRKRSKSADSREILRRMAPTGSTTVKG
DRTLSRTMSPVPQAGLRTVTPRPIATQHNKTTLSLSSSGSLTHGLRPFAPRSPGDLQVND
VIKFSRQGGKLSQGTIKFIGHLPGRGDIYLGVELDKEDGKHDGVFEGIRYFKCKPNKGVF
VAYNKVVMAWTSY*
>TRINITY_DN63383_c0_g2::TRINITY_DN63383_c0_g2_i4::g.10019::m.10019 TRINITY_DN63383_c0_g2::TRINITY_DN63383_c0_g2_i4::g.10019  ORF type:internal len:1048 (+) TRINITY_DN63383_c0_g2_i4:1-3141(+)
RRFITTLLAYKDIIEDEAQKTGVAKAEEFVKQKNHQNGSETGSYKDIGTSYTPTRATSYT
YSAARSRMEAEPPSPSTSADHPASEGSIHLTNKYEELVRTQMSQTKSALVDSNDSEGEVS
NSVKSDYSGLNGRRSPVGDDGIKQYQDGDALQTLDMGLSFKSNEDVSYQKENFNISLVED
DVERWSVQSNTSKASDRLTPQAIIDDVLGNGHNRTPIYSTESPVHSKHSSAHSSARQTPT
AADPNEPSRPDSVNSVSSTSSLSRRMTDPREPVRPESVSSVNSANSATRHVLSDLIDNAL
DTREASPKMASRESSRSGSVRHTPPAEQISDVLNPADRHSPIRREYLTGSPNIANSSGRN
SAQSSANSSQRQTPTSGSQRHTPQKELISGSLRDSHEKLYSPQDIQRQTSQNSSQRQTPQ
KDILSDSLRASHEKLYSPLDIRTNGGALFGSHNGSSAGSRPQSLTSEQELTQYYENKSET
RGTPVIGEGLGSKTGSASSLPAIGTSPRYGAEKRSMTPDNHIRVPASGTIGSVTKGSLLP
SRTPPRTPVSTPASNASSRTVTPVNVSDAQEMRENEQIKDLQSTVSNLRQLLATRNQEVV
ELKGQFDEIKDINRKLQGDLDRHRARASPGPQIAELERKYREALDDREKMNSEVCRLTEE
LKRKDEPGLNSFNPNSPSALQRQIDDLTSQIQDLHEANEASVGEITAAEKKVKELAGENE
TLRITQADRQRDILDENRHLKSEVMRLQESHSSHSDATDYRLKIELQQIKDDNRNLRERN
YQLHDDNIRLKEELHDLRKSLEMVDSTRKSLRDERRISKNLDAYDRTEKEKSLEPSYHSD
HGSHDYRLSDKDTTSYGDTYKTAYSRATYETKLKYKTVDDAVRYDARTDGPRTDDVRHDK
RTDGVGYDTLTDVVRDEKDYDSDRFIKSEASRYESYRSVPDGGSSEKPTRPLPHYDQRPS
TPERVAKKDYTTLTRQKIDSYERNDLDRGHRNDLVRGRRERSRTSSADVDFRSMPLYAAD
LSKTPSLSGRSKAIYTEISDLRSRTRS
>TRINITY_DN63383_c0_g2::TRINITY_DN63383_c0_g2_i5::g.10020::m.10020 TRINITY_DN63383_c0_g2::TRINITY_DN63383_c0_g2_i5::g.10020  ORF type:5prime_partial len:1334 (+) TRINITY_DN63383_c0_g2_i5:3-4004(+)
VGSYVGNLVVDGAFYPAEDIIVKHYTFEVDLYLKDDIIEDEAQKTGVAKAEEFVKQKNHQ
NGSETGSYKDIGTSYTPTRATSYTYSAARSRMEAEPPSPSTSADHPASEGSIHLTNKYEE
LVRTQMSQTKSALVDSNDSEGEVSNSVKSDYSGLNGRRSPVGDDGIKQYQDGDALQTLDM
GLSFKSNEDVSYQKENFNISLVEDDVERWSVQSNTSKASDRLTPQAIIDDVLGNGHNRTP
IYSTESPVHSKHSSAHSSARQTPTAADPNEPSRPDSVNSVSSTSSLSRRMTDPREPVRPE
SVSSVNSANSATRHVLSDLIDNALDTREASPKMASRESSRSGSVRHTPPAEQISDVLNPA
DRHSPIRREYLTGSPNIANSSGRNSAQSSANSSQRQTPTSGSQRHTPQKELISGSLRDSH
EKLYSPQDIQRQTSQNSSQRQTPQKDILSDSLRASHEKLYSPLDIRTNGGALFGSHNGSS
AGSRPQSLTSEQELTQYYENKSETRGTPVIGEGLGSKTGSASSLPAIGTSPRYGAEKRSM
TPDNHIRVPASGTIGSVTKGSLLPSRTPPRTPVSTPASNASSRTVTPVNVSDAQEMRENE
QIKDLQSTVSNLRQLLATRNQEVVELKGQFDEIKDINRKLQGDLDRHRARASPGPQIAEL
ERKYREALDDREKMNSEVCRLTEELKRKDEPGLNSFNPNSPSALQRQIDDLTSQIQDLHE
ANEASVGEITAAEKKVKELAGENETLRITQADRQRDILDENRHLKSEVMRLQESHSSHSD
ATDYRLKIELQQIKDDNRNLRERNYQLHDDNIRLKEELHDLRKSLEMVDSTRKSLRDERR
ISKNLDAYDRTEKEKSLEPSYHSDHGSHDYRLSDKDTTSYGDTYKTAYSRATYETKLKYK
TVDDAVRYDARTDGPRTDDVRHDKRTDGVGYDTLTDVVRDEKDYDSDRFIKSEASRYESY
RSVPDGGSSEKPTRPLPHYDQRPSTPERVAKKDYTTLTRQKIDSYERNDLDRGHRNDLVR
GRRERSRTSSADVDFRSMPLYAADLSKTPSLSGRSKDDGMRLGAERIADLYARTTSPLNT
PPSTHTTRSAPPATLSRHVVSDREDKGYELRASNVYQDDGEMSDTATDILVNAQPLDKVA
ASTWNRGRHRRGSVGSDGSDSSFSDIDEQLTASVRKRSKSADSREILRRMAPTGSTTVKG
DRTLSRTMSPVPQAGLRTVTPRPIATQHNKTTLSLSSSGSLTHGLRPFAPRSPGDLQVND
VIKFSRQGGKLSQGTIKFIGHLPGRGDIYLGVELDKEDGKHDGVFEGIRYFKCKPNKGVF
VAYNKVVMAWTSY*
>TRINITY_DN63387_c0_g3::TRINITY_DN63387_c0_g3_i1::g.9794::m.9794 TRINITY_DN63387_c0_g3::TRINITY_DN63387_c0_g3_i1::g.9794  ORF type:3prime_partial len:169 (+) TRINITY_DN63387_c0_g3_i1:37-504(+)
MAVIVSKGVVQLAIALSEECEDHIQAASAWALGQIGRHTPEHAKAVAVANVLPKLLQCYL
RADASEDLQTKSKKALKNILQKCVHLPALEPLLHDAPPNILKHVVGQFSKVLPHDSKARK
PLKTSYRNVSTCQPLNPYSMMHHQTFSNMLSDNSAK
>TRINITY_DN63387_c0_g4::TRINITY_DN63387_c0_g4_i1::g.9795::m.9795 TRINITY_DN63387_c0_g4::TRINITY_DN63387_c0_g4_i1::g.9795  ORF type:3prime_partial len:244 (+) TRINITY_DN63387_c0_g4_i1:104-832(+)
MSQRQVLQVFEQYQKGRTQFVQTVAELASRPQNIETLQNAGVMSLLRPLLLDIVPTIQQT
AALALGRLANYNDDLAEAVVKGDILPQLVYSLAEQNRFYKKAAAFVLRAVAKHSPQLAQS
VVDCGALDALVICLEEFDPGVKEAAAWALGYIARHNAELAQAVVDAGAVPLLVLCIQEPE
LSLKRIAASALSDICKHSPELAQTVVDAGAIAHLAQMILNPDAKLKRQVFSALSQISKHS
VDL
>TRINITY_DN6338_c0_g1::TRINITY_DN6338_c0_g1_i1::g.21392::m.21392 TRINITY_DN6338_c0_g1::TRINITY_DN6338_c0_g1_i1::g.21392  ORF type:internal len:181 (+) TRINITY_DN6338_c0_g1_i1:2-541(+)
SLSCSPQSPQFNDLKDLHTYNKPSQLSTSASSSGFYSNQSERSDPSPPSSSHLSESAPVG
SGMIFGPFMQDEGLYFEEEGKESEEDGHKKIQKKTMFKCTWPNCGKISSTCSAIEKHVWD
AHLGSSMEEDTDSDGEVEFYYTEIEVNVENVTQGFSDMCSSTSSPPASTAKGPSEHLPRS
>TRINITY_DN63390_c0_g1::TRINITY_DN63390_c0_g1_i1::g.10008::m.10008 TRINITY_DN63390_c0_g1::TRINITY_DN63390_c0_g1_i1::g.10008  ORF type:complete len:512 (+) TRINITY_DN63390_c0_g1_i1:268-1803(+)
MVLLAAAVCNKSGKAIISRQFVEMNRSRIEGLLAAFPKLMNTGKQHTFVETESVRYVYQP
LEKLYMLLITTKASNILEDLETLRLFARVIPEYCRNLEESDIVDQAFQLIFAFDEVVALG
YRENVNLAQIRTFTEMDSHEEKVFMAVRQTQEKEAKDHMRKRAKELARQRQEAERSGIKS
SGMGGGGFGSSSYSRGDSSNIIDTTPTEPIKPSYTAPSRPAGKGKAMDLRSKKKDVDSFV
GQLMSEGEQVSSVSSTNNKAIAKVATPAANQEGVHLRIEENISVTAGRDGGLQSLELHGI
AKLKINDEKQARVLLGIVNNDKKGIQLQTHPNIDKKLFTSQSLVGLKNPEKPFPVGQDIG
VLKWRFTTQDESYMPLSINCWPNETGSGCDVNIEYELEQPNLELNDVLISIPIPSGVGAP
VVGDCDGEYHYDSRKNVLQWNLTVIDESNKSGSMEFSVGGHPDDFFPVDVSFVSKKSYCD
IEVTDIKMVEDKSPVKYSSEVCFYVDKYEIV*
>TRINITY_DN63391_c0_g2::TRINITY_DN63391_c0_g2_i1::g.9892::m.9892 TRINITY_DN63391_c0_g2::TRINITY_DN63391_c0_g2_i1::g.9892  ORF type:3prime_partial len:104 (+) TRINITY_DN63391_c0_g2_i1:49-357(+)
MEVAIVHAKSGKTLTSFNVTESSTIGDLKKQYQRQNAKYYPERQSYRTEPRGRMLKDEDT
IGNLNLDKNSSKLYFKDLGPQVGWSTVFLTEYAGPLVIYLIFY
>TRINITY_DN63392_c1_g1::TRINITY_DN63392_c1_g1_i1::g.9948::m.9948 TRINITY_DN63392_c1_g1::TRINITY_DN63392_c1_g1_i1::g.9948  ORF type:5prime_partial len:135 (+) TRINITY_DN63392_c1_g1_i1:1-405(+)
TYMYKFSTSPPQHILPVPAFLDGPEVANHADELKFVFGWIQRANVTIDPRLEMVQEAVIT
MWTNFAKTGNPNKPVDVRAITNTNWPEYGSLENYLNITPDMTSQSVKQRIAPRAVAFWEH
IIPELLKSYGEPHA*
>TRINITY_DN63392_c1_g1::TRINITY_DN63392_c1_g1_i2::g.9951::m.9951 TRINITY_DN63392_c1_g1::TRINITY_DN63392_c1_g1_i2::g.9951  ORF type:5prime_partial len:373 (+) TRINITY_DN63392_c1_g1_i2:1-1119(+)
VTIFGESAGSASVVYQTMYPGNKGLFQRAIAESGSISSPWAYKEISVAKDSTKAFSTLIG
CNQNSSNDMMRCLRSKTAIEINATMNDASAGETLLSWPPVVDNDFLLDKPSNLLSGQSQA
KEAVDMFNSIDLIIGVNSRDGLVNLPAWTGMLNVTDMLGVSRNDFEDILVPYYVQFATGY
KDVPDIAVKAAVFEYTDWSDPNNDIKRIEKIVELSTDTIFSVTSILTANLHSISPNTSTY
MYKFSTSPPQHLLSVPAFIDGPEVANHGDELAFIFGWIQRANVTIDPKLEMVQEAIITMW
TNFAKTGNPNKPVDVRAITNTNWPEYGSLENYLNITPDMTSQSVKQRIAPRAVAFWEHII
PELLKSYGEPHA*
>TRINITY_DN63392_c1_g1::TRINITY_DN63392_c1_g1_i5::g.9955::m.9955 TRINITY_DN63392_c1_g1::TRINITY_DN63392_c1_g1_i5::g.9955  ORF type:5prime_partial len:141 (+) TRINITY_DN63392_c1_g1_i5:1-423(+)
VTIFGESAGSASVVYQTMYPGNKGLFQRAIAESGSISSPWAYKEISVAKDSTKAFSTLIG
CNQNSSNDMMRCLRSKTAIEINATMNDASAGETLLSWPPVVDNDFLLDKPSILLSGQSQI
KEAVDMFNSIDLIIGVNSKE*
>TRINITY_DN63392_c1_g2::TRINITY_DN63392_c1_g2_i1::g.9949::m.9949 TRINITY_DN63392_c1_g2::TRINITY_DN63392_c1_g2_i1::g.9949  ORF type:3prime_partial len:150 (+) TRINITY_DN63392_c1_g2_i1:205-651(+)
MVGIYLFYFHIFVVCRGFLVPDSLDTVSSPVGDIVGYVSNVNVNSKQHRVRNYLGIPYAE
PPTGNTRFAKPVPKARFSSPFDAKNEGPICYQIQGIFPIPPEYTVSEDCLVLNIYAPEIT
NSNGVNGNGPTAYPVMVFIHGGGFIIGYS
>TRINITY_DN63392_c1_g2::TRINITY_DN63392_c1_g2_i2::g.9950::m.9950 TRINITY_DN63392_c1_g2::TRINITY_DN63392_c1_g2_i2::g.9950  ORF type:3prime_partial len:456 (+) TRINITY_DN63392_c1_g2_i2:129-1493(+)
MVGIYLLYFHIFVVCQAFLVPDGLDTVSSPVGDIVGYVSNVNVNSKQHRIRNYLGIPYAE
PPTGNTRFAKPVPKARFSSPFDAKKEGPICYQTRNILFPIPPEYTVSEDCLVLNIYAPEI
TNSNGVNGNGATAYPVMVFIHGGGFVIGYSNLYNGQMVSASGDVIVVTINYRLAEFGFLT
TGDSSAPGNMGLWDQHLAIRWVHDNIKAFGGDPTRVTIFGESAGSASVVYQTMYPGNKGL
FQRAIAESGSISSSWAYKEITEAKNSSKAFSALIGCNQNSSNEIMRCLRSKTAMEINATM
NGASSGEALLSTWPPVVDNDFLLDEPKNLLSGHSQAKEAVDMFNSIDLILGVNSKDGLLD
LPTWMGMLNVTDFLGVSRNDYEDILVPYFVQFATGYKDVPDVAIKTAVLEYTDWSDPNND
IKRIGKLVELSTDILFSVSSILTMNLHAISPNTST
>TRINITY_DN63392_c1_g2::TRINITY_DN63392_c1_g2_i3::g.9952::m.9952 TRINITY_DN63392_c1_g2::TRINITY_DN63392_c1_g2_i3::g.9952  ORF type:3prime_partial len:117 (+) TRINITY_DN63392_c1_g2_i3:205-552(+)
MVGIYLFYFHIFVVCRGFLVPDSLDTVSSPVGDIVGYVSNVNVNSKQHRVRNYLGIPYAE
PPTGNTRFAKPVPKARFSSPFDATNEGPICYQMDIFYPIPPEYTVSEDCLVLNIYA
>TRINITY_DN63392_c1_g2::TRINITY_DN63392_c1_g2_i4::g.9953::m.9953 TRINITY_DN63392_c1_g2::TRINITY_DN63392_c1_g2_i4::g.9953  ORF type:internal len:192 (+) TRINITY_DN63392_c1_g2_i4:3-575(+)
KSTKAFSTLVGCNQQSSNDMISCLRSKTAMEINATMNGASSGEALLSTWPPVVDNDFLLD
EPKNLLSGHSQAKEAVDMFNSIDLILGVNSKDGLLDLPTWMGMLNVTDFLGVSRNDYEDI
LVPYFVQFATGYKDVPDVAIKTAVLEYTDWSDPNNDIKRIGKLVELSTDILFSVSSILTM
NLHAISPNTST
>TRINITY_DN63392_c1_g2::TRINITY_DN63392_c1_g2_i5::g.9954::m.9954 TRINITY_DN63392_c1_g2::TRINITY_DN63392_c1_g2_i5::g.9954  ORF type:3prime_partial len:150 (+) TRINITY_DN63392_c1_g2_i5:129-575(+)
MVGIYLLYFHIFVVCRGFLVPDSLDTVSSPVGDIVGYVSNVNVNSKQHRVRNYLGIPYAE
PPTGNTRFAKPVPKARFSSPFDAKNEGPICYQIQGIFPIPPEYTVSEDCLVLNIYAPEIT
NSNGVNGNGPTAYPVMVFIHGGGFIIGYS
>TRINITY_DN63392_c1_g2::TRINITY_DN63392_c1_g2_i6::g.9956::m.9956 TRINITY_DN63392_c1_g2::TRINITY_DN63392_c1_g2_i6::g.9956  ORF type:internal len:194 (+) TRINITY_DN63392_c1_g2_i6:3-581(+)
LDTVSSPIGDIVGYVSNVNVNSKQHRIRNYLGIPYAEPPTGNTRFAKPVPKARFSSPFDA
KKEGPICYQTRNILFPIPPEYTVSEDCLVLNIYAPEITNSNGVNGNGATAYPVMVFIHGG
GFVIGYSNLYNGQMVSASGDVIVVTINYRLAELGFLTTGDSSAPGNMGLWDQHLAIRWVH
DNIQAFGGDPTRV
>TRINITY_DN63394_c2_g1::TRINITY_DN63394_c2_g1_i2::g.9918::m.9918 TRINITY_DN63394_c2_g1::TRINITY_DN63394_c2_g1_i2::g.9918  ORF type:5prime_partial len:238 (+) TRINITY_DN63394_c2_g1_i2:2-715(+)
RNVTGVQTCALSDLLEALGPFQPLQMRVCYCPIDTSLSFSQTNKLIRDLKPQHLVVAECY
TNPPATMPQRTDLVIGGHDITPLTYKQGEVLTLPLKRKFECIELDPELAGSLEPVEIKPG
SAISMVHAALVVKDNKYILEPLSSQTSKKSKTDEKPVNKPKPYIFGSLNTKAFVDSLTKQ
GISDIKLEEGDDGSIIHLPNDDTLIQVEQGSTHIMCGGDENVRVKIRDTLLKCLQKL*
>TRINITY_DN63395_c2_g1::TRINITY_DN63395_c2_g1_i19::g.9797::m.9797 TRINITY_DN63395_c2_g1::TRINITY_DN63395_c2_g1_i19::g.9797  ORF type:complete len:103 (+) TRINITY_DN63395_c2_g1_i19:1-309(+)
MYTRTRCEFLGPVLQRSRSQLCPSTAVQTVSSLVVIEILNNVQTFTRTRGCVMRITWVCS
QKVKVIAQGQVFHPVRTVSSLSVIAILNNLAEMFTRKRRCVM*
>TRINITY_DN63395_c2_g1::TRINITY_DN63395_c2_g1_i2::g.9796::m.9796 TRINITY_DN63395_c2_g1::TRINITY_DN63395_c2_g1_i2::g.9796  ORF type:3prime_partial len:125 (+) TRINITY_DN63395_c2_g1_i2:1-372(+)
MYTRTRCEFLGPVLQRSRSQLCPSTAVQTVSSLVVIEILNNVQTFTRTRGCVMRITWVCS
QKVKVIAQGQVFHPVRTVSSLSVIAILNNLAQMFSLTRRCVMRLTWAVRQRSRSQLCPSV
HCCS
>TRINITY_DN63396_c0_g2::TRINITY_DN63396_c0_g2_i1::g.9923::m.9923 TRINITY_DN63396_c0_g2::TRINITY_DN63396_c0_g2_i1::g.9923  ORF type:3prime_partial len:147 (+) TRINITY_DN63396_c0_g2_i1:1-438(+)
MPGYPGQPSQPIYNPPVPFVHNVGGLYPNKMIIISGIPNPNPSRFNIGFECGFGGETAFV
FDARFNYGNDRNVIVRNHKSGNSWGREERDVHYFPFSPNLFFDVLVLVEPHCFKVAVNNQ
HLLEFNHRIQQLNRIDTLRIDGDLRL
>TRINITY_DN63396_c0_g2::TRINITY_DN63396_c0_g2_i2::g.9924::m.9924 TRINITY_DN63396_c0_g2::TRINITY_DN63396_c0_g2_i2::g.9924  ORF type:complete len:367 (+) TRINITY_DN63396_c0_g2_i2:60-1103(+)
MAGSVHNPATPYVGPVQGGVYDGLQIHVVGVAEHHHNGFLISLQTGASIDPRCDCAFVFN
PRFSESQVVRNSLQHGSWGAEERHGGFPFHRGQRCEVTIAVTEHQYKVSVNGRHFCDYNH
RIPKHRVTHISVEQGIKIQTIRFQGGHHHHGGIGAALGKFAGAMFNEMTKPPQHHQHHQH
HPPPPQNCPQYPSSGAMPGYPGQPSQPVYNPPVPFVHNVGGLYPNKMIIISGIPNPNPSR
FNVNFECRNGDNAFHFDARFNFGSDRNVIVRNTKQHNSWGGEERHLTYFPFQPNLFFDMI
VMVEPYCFKVAVNNQHLLEFNHRIQQLNRIDTLRIDGDLRLLQVKFQ*
>TRINITY_DN63396_c0_g2::TRINITY_DN63396_c0_g2_i3::g.9925::m.9925 TRINITY_DN63396_c0_g2::TRINITY_DN63396_c0_g2_i3::g.9925  ORF type:complete len:330 (+) TRINITY_DN63396_c0_g2_i3:60-992(+)
MAGSVHNPATPYVGPVQGGVYDGLQIHVVGVAEHHHNGFLISLQTGASIDPRCDCAFVFN
PRFSESQVVRNSLQHGSWGAEERHGGFPFHRGQRCEVTIAVTEHQYKVSVNGRHFCDYNH
RIPKHRVTHISVEQGIKIQTIRFQGGCPQYPSSGAMPGYPGQPSQPIYNPPVPFVHNVGG
LYPNKMIIISGIPNPNPSRFTMYLQHGHLHEPNLIALCFDARFNFGADRNAVVRNSKQHA
DWGAEERHIGYFPFIPNANFDMIIMVEPHCFKVAVNNQHLLEFNHRIQQLNRIDTLRIDG
DLRLTQVKFQ*
>TRINITY_DN63396_c0_g2::TRINITY_DN63396_c0_g2_i4::g.9926::m.9926 TRINITY_DN63396_c0_g2::TRINITY_DN63396_c0_g2_i4::g.9926  ORF type:complete len:326 (+) TRINITY_DN63396_c0_g2_i4:60-980(+)
MAGSVHNPATPYVGPVQGGVYDGLQIHVVGVAEHHHNGFLISLQTGASIDPRCDCAFVFN
PRFSESQVVRNSLQHGSWGAEERHGGFPFHRGQRCEVTIAVTEHQYKVSVNGRHFCDYNH
RIPKHRVTHISVEQGIKIQTIRFQGGCPQYPSSGAMPGYPGQPSQPVYNPPVPFVHNVGG
LYPNKMIIISGIPNPNPSRFNVNFECRNGDNAFHFDARFNFGSDRNVIVRNTKQHNSWGG
EERHLTYFPFQPNLFFDMIVMVEPYCFKVAVNNQHLLEFNHRIQQLNRIDTLRIDGDLRL
LQVKFQ*
>TRINITY_DN63396_c0_g2::TRINITY_DN63396_c0_g2_i7::g.9927::m.9927 TRINITY_DN63396_c0_g2::TRINITY_DN63396_c0_g2_i7::g.9927  ORF type:complete len:126 (+) TRINITY_DN63396_c0_g2_i7:1-378(+)
MPGYPGQPSQPIYNPPVPFVHNVGGLYPNKMIIISGIPNPNPSRFNIGFECGFGGETAFV
FDARFNYGNDRNVIVRNHKSGNSWGREERDVHYFPFSPNLFFDVLVLVEPHCFKIHHVSA
AWPPS*
>TRINITY_DN63396_c0_g2::TRINITY_DN63396_c0_g2_i8::g.9929::m.9929 TRINITY_DN63396_c0_g2::TRINITY_DN63396_c0_g2_i8::g.9929  ORF type:complete len:110 (+) TRINITY_DN63396_c0_g2_i8:310-639(+)
MYLQHGHLHEPNLIALCFDARFNFGADRNAVVRNSKQHADWGAEERHIGYFPFIPNANFD
MIIMVEPRCFKVAVNNQHLLEFNHRIQQLNRIDTLRIDGDLRLTQVKFQ*
>TRINITY_DN63396_c0_g2::TRINITY_DN63396_c0_g2_i9::g.9930::m.9930 TRINITY_DN63396_c0_g2::TRINITY_DN63396_c0_g2_i9::g.9930  ORF type:complete len:371 (+) TRINITY_DN63396_c0_g2_i9:60-1115(+)
MAGSVHNPATPYVGPVQGGVYDGLQIHVVGVAEHHHNGFLISLQTGASIDPRCDCAFVFN
PRFSESQVVRNSLQHGSWGAEERHGGFPFHRGQRCEVTIAVTEHQYKVSVNGRHFCDYNH
RIPKHRVTHISVEQGIKIQTIRFQGGHHHHGGIGAALGKFAGAMFNEMTKPPQHHQHHQH
HPPPPQNCPQYPSSGAMPGYPGQPSQPIYNPPVPFVHNVGGLYPNKMIIISGIPNPNPSR
FTMYLQHGHLHEPNLIALCFDARFNFGADRNAVVRNSKQHADWGAEERHIGYFPFIPNAN
FDMIIMVEPHCFKVAVNNQHLLEFNHRIQQLNRIDTLRIDGDLRLTQVKFQ*
>TRINITY_DN63397_c0_g2::TRINITY_DN63397_c0_g2_i1::g.9883::m.9883 TRINITY_DN63397_c0_g2::TRINITY_DN63397_c0_g2_i1::g.9883  ORF type:5prime_partial len:866 (+) TRINITY_DN63397_c0_g2_i1:1-2598(+)
FAMADTESTIEPENSEDLLKEENGEEGEEEVINTEEELTEDAQALKDELAKIKVHPPTID
LSPKETFDASEFPASYKENLPNENLVLQFAENFRRQYVHLYRDRKPLLVNPVNECFAEKF
VCTTIRPTQLEYKELYNWDGASEFVADYLNFETLEPPFELPKRMLSPTTVLKRQKGNCFE
YSTLLCSLLIGAGYDAYVVSGYATREVCLADESREICPLLKRKEEIKEEEKKKELKKYTV
KPPKDLQSKFEKKQAAKAQAEKETEAAKRRTEEEERQAELEKPPPDPLYGLRIHSWVLVL
SGKREVPESFFIEPFTGLSHSCDSLNYLGIESVWNHVNYWVNMQDCSEGVKNLNYDLGDC
TRWEYMFPNTDKPLLQIPEAEDDIMDGLDDDEDEQEDLEKQLDLPPTWVEPIRISHKDFE
MRCPQGKKNKLYKRAKLEKFAHYLMKDGLVSRLSVYENRELTELVMTREYFAHREDKLYN
RVHNHQTTWITEYFNNGRHRSLKEHTYKATNPGPENERTMHFYDEARVDGLMKRIETPVE
MTEHFKNRDDFLYFKHIEFGKKPKKFGPQDGSSSANNRPILKMQMKYHRNKNKPANEDIL
ELVFLCSEDKILLTYHTEDKRIASSTREFLKPHNWDEKGATLTFSGEMHQTFQVDPTLPQ
SKQVELYEMLLFLLEKEGKCIEGVRDSEEEVREILNDRTQEEAAQELDISVYDTDRNEKA
KKHRRELERLQLEEKMRKQEMEIDYLAPFLAQIGDPEKITRQQAYKLKEDCLADLKQRLI
DKANLIQARFEKETQKLQKKQAWYQQNQVSMLKDDEEAYLEYCSQAMFRIHILELRLNRH
KDQAPHKYMMLEQTLRQDPRLAEYF*
>TRINITY_DN63398_c0_g1::TRINITY_DN63398_c0_g1_i1::g.9864::m.9864 TRINITY_DN63398_c0_g1::TRINITY_DN63398_c0_g1_i1::g.9864  ORF type:complete len:170 (+) TRINITY_DN63398_c0_g1_i1:170-679(+)
MDVIDPATGLTERQKEAVRDSWCKITAQWKVNGLEFFFRLFRDYPEIRGYFKAFDNLNLE
ELRKSSKLRAHAINFKHGISSFVESLDEPEILVALVQKLAANHHTRQINNPKLFQDALNA
FQVFVKEEYEFNTFTLDAWKITAAAIAGVIADHFKALQKEMDGEDQLNV*
>TRINITY_DN63399_c0_g1::TRINITY_DN63399_c0_g1_i1::g.9911::m.9911 TRINITY_DN63399_c0_g1::TRINITY_DN63399_c0_g1_i1::g.9911  ORF type:internal len:1509 (+) TRINITY_DN63399_c0_g1_i1:2-4525(+)
VDKNWRDIMKAVVLDKHVLEVIKIDKLLERLKKSNELLELIQKGLNDYLEKKRLYFPRFF
FLSNDELLEILSETKDPKRVQPHLKKCFEGIAKLEFTDVLDITHMLSSEGEIVLLKDVIS
TSKARGQVEKWLLELEADMIASIHKVTGEALEAYVTSPRDHWVKQWPGQCVLAVTAKYWT
DFIHEAIRKGDGAMQKYLDLNNIQIDDIVAMVRGKLSKQNRTTLQALIVLDVHARDVLAQ
LVDMDIKSEFDFAWLSQLRYYWEEERMVTRMINSMLKYGYEYLGNTGRLVITPLTDRCYR
TLFGALHLHLGGAPEGPAGTGKTETTKDLAKAVAKQCVVFNCSDGLDFIALGKFFKGLAS
CGAWSCFDEFNRIDLEVLSVVAQQILTIQRGITSGNDTMVFEGTEIKLDPTCSVFITMNP
GYAGRSELPDNLKALFRTVAMMVPDYALIAEISLYSCGFVAARPLSVKIVAVYRLCSEQL
SSQHHYDYGMRAVKSVLTAAGNLKLKYPEEDENILMLRSIIDVNLPKFLSHDLPLFHGIT
SDLFPGVKLPEPDYEILNEHVRDNCTKMNLQCVDFFLEKIQQIYEMMIVRHGFMIVGEPF
GGKTSAYRVLAQALADIHEKGLMEENKVQITVINPKAITMGQLYGCFDPVSHEWSDGVLA
VSYRAFASSTTPDRKWLIFDGPVDAIWIENMNTVLDDNKKLCLMSGEIIQLAPTTNLMFE
PMDLEVASPATVSRCGMIYMEPSTLGWRPVVKSWMNEMPATLTEMHKSTVNDLFERFVDA
CIQLVRKGGVKELAPSSDTNLVKSLMNLMDCQMDEFKDEAKISQMEEREIMTWLESIFFF
ALTWSLGGTCSDDGRIKFDKLIKELMSGGMSEETRMKLSLTELVEPPMKPYMNPFPPKGR
IYDYRFIKEGAGKWVPWSEELKESPPIPKDMMFNEIIVPTVDTVRYTAIMDLLVQHQKSL
LFVGPTGTGKSVYITDFLLNKLDKEVYKPNIINFSAQTSANQTQNMIMSKLDKRRKGVYG
PPLGKRAIVFVDDLNMPLLEQFGAQPPIELLRQWLDHWAWYDLKDVVPLKLIDIQLIAGM
GPPGGGRNPVTPRFIRHFNTITINEFDDEAMITIFRKIMDWHISSRGFSNEFKPCIDQIV
QSTLCVYKEAMQQLLPTPTKSHYLFNTRDFGRVIQGVLLSTPETMEEPASMKRLWVHEVF
RVYYDRLVDNKDRDWLFTFTRDTCKEKLREDFDQLFIHLDFDNDGKVTEDDLRSLVYCDF
ADPKSDSKHYVEVRDLEQLRHVVEGYLEEFNNMSKKPMNLVLFRFAIEHVSRIARIVKQP
RSHALLVGVGGSGRQSLTRLAAHMADYDLFQVEISKSYTSVEWREDLKRILRKATETDNH
AVFLFSDTQIKQESFLEDINNLLNAGEVPNLYPLDEKQEICEKMRQLDRQREKTKQTDGS
PVALFNMFVGRVRDQLHVVLAMSPIGEAFRNRLRKFPSLVNCCTIDWFQSWPEDALQAVA
TRFLEDVE
>TRINITY_DN63399_c0_g1::TRINITY_DN63399_c0_g1_i2::g.9912::m.9912 TRINITY_DN63399_c0_g1::TRINITY_DN63399_c0_g1_i2::g.9912  ORF type:internal len:115 (+) TRINITY_DN63399_c0_g1_i2:3-344(+)
ILNEHVRDNCVKMNLQCVDFFLEKIQQIYEMMIVRHGFMIVGEPFGGKTSAYRVLAQALA
DIHEKGLMEENKVQITVINPKAITMGQLYGCFDPVSHEWSDGVLAVSYRAFASS
>TRINITY_DN63401_c0_g4::TRINITY_DN63401_c0_g4_i1::g.9857::m.9857 TRINITY_DN63401_c0_g4::TRINITY_DN63401_c0_g4_i1::g.9857  ORF type:internal len:115 (+) TRINITY_DN63401_c0_g4_i1:3-344(+)
EDGSEVRDIDVVILGTGYLYSFPFLDDSIIKMDGHFSYLFKQVWPTDLNPTTMAVIGLVQ
PFGPLPPVLEIQARWAASVFAGKNSLPSASSRLATVEKWRAFVKKQYVDSPRYS
>TRINITY_DN63401_c0_g5::TRINITY_DN63401_c0_g5_i1::g.9858::m.9858 TRINITY_DN63401_c0_g5::TRINITY_DN63401_c0_g5_i1::g.9858  ORF type:3prime_partial len:171 (+) TRINITY_DN63401_c0_g5_i1:84-593(+)
MVKTCCVIGAGVAGLAATKQCLDEDIIPTCFDKDDDIGGLWHYRESRSDTDPGLYNSCSI
NTSKEMTCYSDFPIPKEFPNFMHHTHFKKYLDMYADNFGLRKYIKLKTTVEKVEKADNFE
ENGQWIVTTKNLTTSKTVREKYDFVMVCNGHLTEPNKPHFLGLDTFKGQV
>TRINITY_DN63402_c0_g1::TRINITY_DN63402_c0_g1_i1::g.9878::m.9878 TRINITY_DN63402_c0_g1::TRINITY_DN63402_c0_g1_i1::g.9878  ORF type:3prime_partial len:133 (+) TRINITY_DN63402_c0_g1_i1:325-720(+)
MPRLIDNRKLQRVRKMRHKSDLMYRASVSNQDRTEVLKFNNPLPEFHMGTESIDQYLPSW
QDDQSVSTQLEYVKWLNGRTARENTIQEEGDDYDSDGALPQKRAQVTRSLDDDLIYILAR
RKQFKPKQKYVF
>TRINITY_DN63402_c0_g1::TRINITY_DN63402_c0_g1_i3::g.9879::m.9879 TRINITY_DN63402_c0_g1::TRINITY_DN63402_c0_g1_i3::g.9879  ORF type:3prime_partial len:143 (+) TRINITY_DN63402_c0_g1_i3:376-801(+)
MYCVVDDLPEMPRLIDNRKLQRVRKMRHKSDLMYRASVSNQDRTEVLKFNNPLPEFHMGT
ESIDQYLPSWQDDQSVSTQLEYVKWLNGRTARENTIQEEGDDYDSDGALPQKRAQVTRSL
DDDLIYILARRKQFKPKQKYVF
>TRINITY_DN63402_c0_g1::TRINITY_DN63402_c0_g1_i4::g.9880::m.9880 TRINITY_DN63402_c0_g1::TRINITY_DN63402_c0_g1_i4::g.9880  ORF type:complete len:369 (+) TRINITY_DN63402_c0_g1_i4:351-1457(+)
MTLPAMSATPDILDSDDECEQEKTQVIPQDAPWHEQQLYKLYGKKADYFLHPKIETKKQV
KKTNPKLRRQGVDELFANYWREYEEGRAGAEVLWQTLRHDSNVRLLKEDASIPSELKLPE
MPRLIDNRKLQRVRKMRHKSDLMYRASVSNQDRTEVLKFNNPLPEFHMGTESIDQYLPSW
QDDQSVSTQLEYVKWLNGRTARENTIQEEGDDYDSDGALPQKPAQVMRSLDDDLIYILAR
RKQFKPKQKYVFLSEKDTTVKGEFSEKYKDEREYKDIPRPYKGVDLPKSYSALGGMLSAS
PDIKTSDSALRYSAPLPTRATLLKNYTSGWEPLSMHALVEYKRQVGTVGEGDFNLGRTKM
WSSSIPVV*
>TRINITY_DN63402_c0_g1::TRINITY_DN63402_c0_g1_i5::g.9881::m.9881 TRINITY_DN63402_c0_g1::TRINITY_DN63402_c0_g1_i5::g.9881  ORF type:3prime_partial len:133 (+) TRINITY_DN63402_c0_g1_i5:886-1281(+)
MPRLIDNRKLQRVRKMRHKSDLMYRASVSNQDRTEVLKFNNPLPEFHMGTESIDQYLPSW
QDDQSVSTQLEYVKWLNGRTARENTIQEEGDDYDSDGALPQKRAQVTRSLDDDLIYILAR
RKQFKPKQKYVF
>TRINITY_DN63402_c0_g1::TRINITY_DN63402_c0_g1_i6::g.9882::m.9882 TRINITY_DN63402_c0_g1::TRINITY_DN63402_c0_g1_i6::g.9882  ORF type:complete len:583 (+) TRINITY_DN63402_c0_g1_i6:52-1800(+)
MSDNKLSVLPHVLTEYKPDYDPISTPKSKVRSVHKCEADASHERSHDHGNPHKKQDCGHH
RESRSNTSMSATSGKKSGGSKKLRKSDGQRYEELSSKWDQARQEVRQEDHETLREKIVLQ
QELIRKQDEYAKNKRAQEAEAEAQKREAEKARKSAKEAELNQICRQSLEEDKKNAKEEKK
AKLRLKKSENVSPSPTKSPTTPTTAGSRRSNPFKMTLPAMSATPDILDSDDECEQEKTQV
IPQDAPWHEQQLYKLYGKKADYFLHPKIETKKQVKKTNPKLRRQGVDELFANYWREYEEG
RAGAEVLWQTLRHDSNVRLLKEDASIPSELKLPEMPRLIDNRKLQRVRKMRHKSDLMYRA
SVSNQDRTEVLKFNNPLPEFHMGTESIDQYLPSWQDDQSVSTQLEYVKWLNGRTARENTI
QEEGDDYDSDGALPQKPAQVMRSLDDDLIYILARRKQFKPKQKYVFLSEKDTTVKGEFSE
KYKDEREYKDIPRPYKGVDLPKSYSALGGMLSASPDIKTSDSALRYSAPLPTRATLLKNY
TSGWEPLSMHALVEYKRQVGTVGEGDFNLGRTKMWSSSIPVV*
>TRINITY_DN63403_c0_g1::TRINITY_DN63403_c0_g1_i1::g.9849::m.9849 TRINITY_DN63403_c0_g1::TRINITY_DN63403_c0_g1_i1::g.9849  ORF type:3prime_partial len:526 (+) TRINITY_DN63403_c0_g1_i1:130-1704(+)
MAAVAQPKVPVPPPPKNGSLVEKDKLPELRNSEMAIDKMKPLPTSLQSDFLPEDVLFALT
QPPQTRETLGPASRFRNLNTSLAKTRPMPANVWNSQRRERFKHLTENTPCICGAGNDISF
LYDVPKKEKRAEKPEQIDKSVIRKDVMEPQKQALQLPDTLIPEEYHIVKNKGVIGIQYHE
DKYSNQVSDHEKHLVVFPSMKPVSRFEVVQLQKTMEEMLEKAGVNDVDIEIKGPTQMHNL
LELIKKEQNIYNIVFHELIRQATIECVERGELLSDLRGKYSNLLNKVPQQIKSLHEEVMA
QRALDRRLTEELMRFKSTISVLTSELSEVKEHDRKVTQEAHKAQEDLKSALSEAQKNASL
LAEYHDLYELQRRRLESQVFMLTDEREIWSTAAYSLAIKVTEEAQLTTAKRLHVSEKAWA
KLAGHFTIILSDKDTDLLTKIQTHVEKWRDMVEEFSIALKHREEEMRQQLRLLAPGIDRW
LKELRKCLTVTNTKDGQFLRAPDANEQSLLLEEMRKWEELLGKET
>TRINITY_DN63403_c0_g1::TRINITY_DN63403_c0_g1_i4::g.9850::m.9850 TRINITY_DN63403_c0_g1::TRINITY_DN63403_c0_g1_i4::g.9850  ORF type:3prime_partial len:135 (+) TRINITY_DN63403_c0_g1_i4:157-558(+)
MPIHDNEWAGLLLTMEEWLTSIEEAIEYVGSTEREDERAENRPHTRVEVNDTVRKVQKWV
TTATNAIDSEDAKLVEQVTTLHSEMIRWMVQVLLRLAPDKVGNSKEAGEMALLGSDTFGQ
LHANAKSLFEQLQI
>TRINITY_DN63403_c0_g1::TRINITY_DN63403_c0_g1_i5::g.9851::m.9851 TRINITY_DN63403_c0_g1::TRINITY_DN63403_c0_g1_i5::g.9851  ORF type:complete len:1082 (+) TRINITY_DN63403_c0_g1_i5:130-3375(+)
MAAVAQPKVPVPPPPKNGSLVEKDKLPELRNSEMAIDKMKPLPTSLQSDFLPEDVLFALT
QPPQTRETLGPASRFRNLNTSLAKTRPMPANVWNSQRRERFKHLTENTPCICGAGNDISF
LYDVPKKEKRAEKPEQIDKSVIRKDVMEPQKQALQLPDTLIPEEYHIVKNKGVIGIQYHE
DKYSNQVSDHEKHLVVFPSMKPVSRFEVVQLQKTMEEMLEKAGVNDVDIEIKGPTQMHNL
LELIKKEQNIYNIVFHELIRQATIECVERGELLSDLRGKYSNLLNKVPQQIKSLHEEVMA
QRALDRRLTEELMRFKSTISVLTSELSEVKEHDRKVTQEAHKAQEDLKSALSEAQKNASL
LAEYHDLYELQRRRLESQVFMLTDEREIWSTAAYSLAIKVTEEAQLTTAKRLHVSEKAWA
KLAGHFTIILSDKDTDLLTKIQTHVEKWRDMVEEFSIALKHREEEMRQQLRLLAPGIDRW
LKELRKCFTKDGQFLRAPDANEQSLLLEETRKWEELLGKETEKFGGDMLLNGQEQLHVIK
QQMDGWTDNALRVFSRHRGNEGKTHPSQIAMLNMNEGVENLLHQFNTRITGENGVATNVI
HLMNGMETWDMKITSSLNGTMPIHDNEWAGLLLTMEEWLTSIEEAIEYVGSTEREDERAE
NRPHTRVEVNDTVRKVQKWVTTATNAIDSEDAKLVEQVTTLHSEMIRWMVQVLLRLAPDK
VGNSKEAGEMALLGSDTFGQLHANAKSLFEQLQIFSNYVVQCCGGIVMDNTQKRRDQMEE
NADHELKDLQRLKHECDDWIKTAKIMLSKLMSEPIDSLFPPVVGETDKKEQKTVSLTMTQ
ADQEYVDAEKLVKPTEADSAPQAGKPEESGEKTEEGEVKIEEEQADEPAAPTAELEQTAA
DSGKGTQTTDDKDAEQLEAIGGDDNTHVHDLNETSQPILPDGNTQAPSMGQLPTGSGGPD
TAKAFEALAAVDSLRQQLLSTEERAQAAEERAENAEAELNAAMEVFREQAKKIAELEKSG
EVKEAEKTKEEAKPATPKTPKTPTRPVSKAESEGTKEDKKRPDSQASKPGSKGSSRSTKK
K*
>TRINITY_DN63403_c0_g1::TRINITY_DN63403_c0_g1_i6::g.9852::m.9852 TRINITY_DN63403_c0_g1::TRINITY_DN63403_c0_g1_i6::g.9852  ORF type:complete len:1072 (+) TRINITY_DN63403_c0_g1_i6:130-3345(+)
MAAVAQPKVPVPPPPKNGSLVEKDKLPELRNSEMAIDKMKPLPTSLQSDFLPEDVLFALT
QPPQTRETLGPASRFRNLNTSLAKTRPMPANVWNSQRRERFKHLTENTPCICGAGNDISF
LYDVPKKEKRAEKPEQIDKSVIRKDVMEPQKQALQLPDTLIPEEYHIVKNKGVIGIQYHE
DKYSNQVSDHEKHLVVFPSMKPVSRFEVVQLQKTMEEMLEKAGVNDVDIEIKGPTQMHNL
LELIKKEQNIYNIVFHELIRQATIECVERGELLSDLRGKYSNLLNKVPQQIKSLHEEVMA
QRALDRRLTEELMRFKSTISVLTSELSEVKEHDRKVTQEAHKAQEDLKSALSEAQKNASL
LAEYHDLYELQRRRLESQVFMLTDEREIWSTAAYSLAIKVTEEAQLTTAKRLHVSEKAWA
KLAGHFTIILSDKDTDLLTKIQTHVEKWRDMVEEFSIALKHREEEMRQQLRLLAPGIDRW
LKELRKCFTKDGQFLRAPDANEQSLLLEETRKWEELLGKETEKFGGDMLLNGQEQLHVIK
QQMDGWTDNALRVFSRHRGNEGKTHPSQIAMLNMNEGVENLLHQFNTRITGENGVATNVI
HLMNGMETWDMKITSSLNGTMPIHDNEWAGLLLTMEEWLTSIEEAIESGKHRWSLGVEVN
DTVRKVQKWVTTATNAIDSEDAKLVEQVTTLHSEMIRWMVQVLLRLAPDKVGNSKEAGEM
ALLGSDTFGQLHANAKSLFEQLQIFSNYVVQCCGGIVMDNTQKRRDQMEENADHELKDLQ
RLKHECDDWIKTAKIMLSKLMSEPIDSLFPPVVGETDKKEQKTVSLTMTQADQEYVDAEK
LVKPTEADSAPQAGKPEESGEKTEEGEVKIEEEQADEPAAPTAELEQTAADSGKGTQTTD
DKDAEQLEAIGGDDNTHVHDLNETSQPILPDGNTQAPSMGQLPTGSGGPDTAKAFEALAA
VDSLRQQLLSTEERAQAAEERAENAEAELNAAMEVFREQAKKIAELEKSGEVKEAEKTKE
EAKPATPKTPKTPTRPVSKAESEGTKEDKKRPDSQASKPGSKGSSRSTKKK*
>TRINITY_DN63404_c0_g1::TRINITY_DN63404_c0_g1_i1::g.10027::m.10027 TRINITY_DN63404_c0_g1::TRINITY_DN63404_c0_g1_i1::g.10027  ORF type:5prime_partial len:463 (+) TRINITY_DN63404_c0_g1_i1:3-1391(+)
QEEELDDQAGQIQQLEQTKVRLEMNLEKSRQQHLKEIEEKDQEMEDLRYSTQKKLKQMES
QMEEEYEERKLQMQKNRDLEQQLHDLQGHASFRDKDAEKRLRKDLRRTKALLKDAEVVIQ
KQKTGEGSKTAIRALRNQLEDAEYTSSNSLKAKKTMELELADLQQQLDELFKSKQEAENK
SMLLLREKTEIQSQLEENEEDMAEIMKKYKAVVQQQTVDQITMNDQLLQIEENVTERDKL
RAELSDLRTRVQTYEEGSVDKTVVLRLENKIRDLEARLDLETTSKHRLEVQITRTKEQAD
KANEEKEQLNVAKSHSEENSKRVQRQLRDLREEFSDVQKKELEISHKAKENENRVQELEA
DFEQNQSDLKLAFKRIADLQSALEDGLDSDDDLSDSENLDDEDDSDSDIDTFLANHKRSP
LIRRRGSLDSEVRSRVESASSYLTDTPSSPRVTNNIDSASEA*
>TRINITY_DN63404_c0_g1::TRINITY_DN63404_c0_g1_i2::g.10028::m.10028 TRINITY_DN63404_c0_g1::TRINITY_DN63404_c0_g1_i2::g.10028  ORF type:5prime_partial len:463 (+) TRINITY_DN63404_c0_g1_i2:3-1391(+)
QEEELDDQAGQIQQLEQTKVRLEMNLEKSRQQHLKEIEEKDQEMEDLRYSTQKKLKQMES
QMEEEYEERKLQMQKNRDLEQQLHDLQGHASFRDKDAEKRLRKDLRRTKALLKDAEVVIQ
KQKTGEGSKTAIRALRNQLEDAEYTSSNSLKAKKTMELELADLQQQLDELFKSKQEAENK
SMLLLREKTEIQSQLEENEEDMAEIMKKYKAVVQQQTVDQITMNDQLLQIEENVTERDKL
RAELSDLRTRVQTYEEGSVDKTVVLRLENKIRDLEARLDLETTSKHRLEVQITRTKEQAD
KANEEKEQLNVAKSHSEENSKRVQRQLRDLREEFSDVQKKELEISHKAKENENRVQELEA
DFEQNQSDLKLAFKRIADLQSALEDGLDSDDDLSDSENLDDEDDSDSDIDTFLANHKRSP
LIRRRGSLDSEVRSRVESASSYLTDTPSSPRVTNNIDSASEA*
>TRINITY_DN63404_c0_g1::TRINITY_DN63404_c0_g1_i4::g.10029::m.10029 TRINITY_DN63404_c0_g1::TRINITY_DN63404_c0_g1_i4::g.10029  ORF type:5prime_partial len:403 (+) TRINITY_DN63404_c0_g1_i4:3-1211(+)
QEEELDDQAGQIQQLEQTKVRLEMNLEKSRQQHLKEIEEKDQEMEDLRYSTQKKLKQMES
QMEEEYEERKLQMQKNRDLEQQLHDLQGHASFRDKDAEKRLRKDLRRTKALLKDAEVVIQ
KQKTGEGSKTAIRALRNQLEDAEYTSSNSLKAKKTMELELADLQQQLDELFKSKQEAENK
SMLLLREKTEIQSQLEENEEDMAEIMKKYKAVVQQQTVDQITMNDQLLQIEENVTERDKL
RAELSDLRTRVQTYEEGSVDKTVVLRLENKIRDLEARLDLETTSKHRLEVQITRTKEQAD
KANEEKEQLNVAKSHSEENSKRVQRQLRDLREEFSDVQKKELEISHKAKENENRVQELEA
DFEQNQSDLKLAFKRIADLQSALEDGLDSDDDLSDRYDKVAG*
>TRINITY_DN63404_c0_g1::TRINITY_DN63404_c0_g1_i5::g.10030::m.10030 TRINITY_DN63404_c0_g1::TRINITY_DN63404_c0_g1_i5::g.10030  ORF type:5prime_partial len:463 (+) TRINITY_DN63404_c0_g1_i5:3-1391(+)
QEEELDDQAGQIQQLEQTKVRLEMNLEKSRQQHLKEIEEKDQEMEDLRYSTQKKLKQMES
QMEEEYEERKLQMQKNRDLEQQLHDLQGHASFRDKDAEKRLRKDLRRTKALLKDAEVVIQ
KQKTGEGSKTAIRALRNQLEDAEYTSSNSLKAKKTMELELADLQQQLDELFKSKQEAENK
SMLLLREKTEIQSQLEENEEDMAEIMKKYKAVVQQQTVDQITMNDQLLQIEENVTERDKL
RAELSDLRTRVQTYEEGSVDKTVVLRLENKIRDLEARLDLETTSKHRLEVQITRTKEQAD
KANEEKEQLNVAKSHSEENSKRVQRQLRDLREEFSDVQKKELEISHKAKENENRVQELEA
DFEQNQSDLKLAFKRIADLQSALEDGLDSDDDLSDSENLDDEDDSDSDIDTFLANHKRSP
LIRRRGSLDSEVRSRVESASSYLTDTPSSPRVTNNIDSASEA*
>TRINITY_DN63404_c0_g1::TRINITY_DN63404_c0_g1_i6::g.10031::m.10031 TRINITY_DN63404_c0_g1::TRINITY_DN63404_c0_g1_i6::g.10031  ORF type:5prime_partial len:463 (+) TRINITY_DN63404_c0_g1_i6:3-1391(+)
QEEELDDQAGQIQQLEQTKVRLEMNLEKSRQQHLKEIEEKDQEMEDLRYSTQKKLKQMES
QMEEEYEERKLQMQKNRDLEQQLHDLQGHASFRDKDAEKRLRKDLRRTKALLKDAEVVIQ
KQKTGEGSKTAIRALRNQLEDAEYTSSNSLKAKKTMELELADLQQQLDELFKSKQEAENK
SMLLLREKTEIQSQLEENEEDMAEIMKKYKAVVQQQTVDQITMNDQLLQIEENVTERDKL
RAELSDLRTRVQTYEEGSVDKTVVLRLENKIRDLEARLDLETTSKHRLEVQITRTKEQAD
KANEEKEQLNVAKSHSEENSKRVQRQLRDLREEFSDVQKKELEISHKAKENENRVQELEA
DFEQNQSDLKLAFKRIADLQSALEDGLDSDDDLSDSENLDDEDDSDSDIDTFLANHKRSP
LIRRRGSLDSEVRSRVESASSYLTDTPSSPRVTNNIDSASEA*
>TRINITY_DN63407_c3_g1::TRINITY_DN63407_c3_g1_i1::g.35238::m.35238 TRINITY_DN63407_c3_g1::TRINITY_DN63407_c3_g1_i1::g.35238  ORF type:5prime_partial len:1312 (+) TRINITY_DN63407_c3_g1_i1:3-3938(+)
RPPPKLTLPSVIDVGHCLVGGCHVTQYVIKNHGGHGRFCILPSTSWPTTNFKSVVHNGNV
PLPPFDVRPSVLEIGPDQTGLVEVLFQPPSVKSYSVDMCMVCDNCHVKHFTIKGEAQRAG
VELLSVERGMTEPVPGELTDFTAQNLIKFDQLNPFTYTDRAAVIRNTTNVSLPFQWMICK
PQFDSPGADSASRRNERVPDVDSVFSVHPPTGVLPPDETMEFKITYAPPVVDKFHSTLHM
LLNMVPSSIENSSKGNSADKNGKTPGEDKEGDEQDITSEIVMQQNDGAPFGDVTALEIEV
KGESVPLSVILHPYSVHVPGKNLVGTTLKKMITMANHSHSTVTFQWEPYTEKYILEVEPP
FGELDPGMAMDMELAITGPEQGKIDHTLYCHVMNLEEPLHLQVQAEFKGPEVSIDEPDLN
FGLIRLGQTASKQITLNNMSQIITTWSIHDSPSFPTGDDDMAMSELQFEPSGGDLKPLES
KVITVTFHPMSVKSVKRVIEINVEEGQNCSLACYGEVQTAQACLIQCEVTIPRVYKGVPV
MTTAKLLNQTLLPAVFEWGEPCGEDSKDCSIELDPVVGELGPREEKPIRISFTAFREGDF
SDLRIPCKIEGIDTPLIMAIFCDVKGLSVEYQVSKDCREMLDLEALKLDFGDDVPLNSTP
KLYIHLTNNTAITAPYSFSMESFFSKPPTPPGQKRDAQQTRTVSTRRMMLGKTPNLADPF
SKTSSKAQADLCSAMLSQGQGSSFVPLPAAGSLSPFGEEVIEITAYSDIWGEYKDNLICK
VGDLEETKIPVSMTVIGCPLAFQMTSGLPDLMPVVRFGTHVAGTAAVHRSMRVKNNSPYD
IRVDWQVNSVVEGDEKLMDMVVCFGKPFPLLDKEGNEIVPPSETNKYKKIVPQPYVREPT
DYIPNSVDTSRFPSREVTQSVMSSHADEEEEEQEQTMEQKRPKVVSVFCRQHDGQRSTAP
YSIKPSQLVIPAKGHASVVVSFTPHPMEQVPEDIDCVGFINGFMSLDKPEAQGQEGKVSR
LQAYDSLPLRLDMTAHLKPALLTIECGDEDGMRYRSAMSCLLKNDGQLHVESLQVSSVML
SNLTLTPLTFRLVTKQPFLLVELDPSSNKEGATRSQSTEMHTLKPRHNFVVKVAFQTTTG
LLSEIADEYLNSEEVADTGRKIELKDNLVVDFNNGAKQLVPLHATLTVPQFELSKESLDF
GTCLVGQTRELQFMIYNKTSSHTYWSVTQESKSDTCSMDTFRVEPTTGLLEAHITHISDS
KSLLHIFFTAKHAEDYEAVFTFHGILGETPKRLYVRAQGSYDGKHEAVLNV*
>TRINITY_DN63407_c3_g1::TRINITY_DN63407_c3_g1_i2::g.35239::m.35239 TRINITY_DN63407_c3_g1::TRINITY_DN63407_c3_g1_i2::g.35239  ORF type:5prime_partial len:1305 (+) TRINITY_DN63407_c3_g1_i2:3-3917(+)
RPPPKLTLPSVIDVGHCLVGGCHVTQYVIKNHGGHGRFCILPSTSWPTTNFKSVVHNGNV
PLPPFDVRPSVLEIGPDQTGLVEVLFQPPSVKSYSVDMCMVCDNCHVKHFTIKGEAQRAG
VELLSVERGMTEPVPGELTDFTAQNLIKFDQLNPFTYTDRAAVIRNTTNVSLPFQWMICK
PQFDSPGADSASRRNERVPDVDSVFSVHPPTGVLPPDETMEFKITYAPPVVDKFHSTLHM
LLNMVPSSIENSSKGNSADKNGKTPGEDKEGDEQDITSEIVMQQNDGAPFGDVTALEIEV
KGESVPLSVILHPYSVHVPGKNLVGTTLKKMITMANHSHSTVTFQWEPYTEKYILEVEPP
FGELDPGMAMDMELAITGPEQGKIDHTLYCHVMNLEEPLHLQVQAEFKGPEVSIDEPDLN
FGLIRLGQTASKQITLNNMSQIITTWSIHDSPSFPTGDDDMAMSELQFEPSGGDLKPLES
KVITVTFHPMSVKSVKRVIEINVEEGQNCSLACYGEVQTAQACLIQCEVTIPRVYKGVPV
MTTAKLLNQTLLPAVFEWGEPCGEDSKDCSIELDPVVGELGPREEKPIRISFTAFREGDF
SDLRIPCKIEGIDTPLIMAIFCDVKGLSVEYQVSKDCREMLDLEALKLDFGDDVPLNSTP
KLYIHLTNNTAITAPYSFSMESFFSKPPTPPGQKRDAQQTRTVSTRRMMLGKTPNLADPF
SKTSSKAQADLCSAMLSQGQGSSFVPLPAAGSLSPFGEEVIEITAYSDIWGEYKDNLICK
VGDLEETKIPVSMTVIGCPLAFQMTSGLPDLMPVVRFGTHVAGTAAVHRSMRVKNNSPYD
IRVDWQVNSVVEGDEKLMDMVVCFGKPFPLLDKEGNEIVPPSEIPQPYVREPTDYIPNSV
DTSRFPSREVTQSVMSSHADEEEEEQEQTMEQKRPKVVSVFCRQHDGQRSTAPYSIKPSQ
LVIPAKGHASVVVSFTPHPMEQVPEDIDCVGFINGFMSLDKPEAQGQEGKVSRLQAYDSL
PLRLDMTAHLKPALLTIECGDEDGMRYRSAMSCLLKNDGQLHVESLQVSSVMLSNLTLTP
LTFRLVTKQPFLLVELDPSSNKEGATRSQSTEMHTLKPRHNFVVKVAFQTTTGLLSEIAD
EYLNSEEVADTGRKIELKDNLVVDFNNGAKQLVPLHATLTVPQFELSKESLDFGTCLVGQ
TRELQFMIYNKTSSHTYWSVTQESKSDTCSMDTFRVEPTTGLLEAHITHISDSKSLLHIF
FTAKHAEDYEAVFTFHGILGETPKRLYVRAQGSYDGKHEAVLNV*
>TRINITY_DN63408_c1_g1::TRINITY_DN63408_c1_g1_i1::g.35355::m.35355 TRINITY_DN63408_c1_g1::TRINITY_DN63408_c1_g1_i1::g.35355  ORF type:complete len:687 (+) TRINITY_DN63408_c1_g1_i1:226-2286(+)
MYSATRNPMRALKKTFGAQQARTITQLCRKILAGEIRSNNGVYILPAKRFKSDKVRGNVI
GIDLGTTNSCVAVMEGKVAKVLENSEGARTTPSVIAFTKDGERLVGMPAKRQAVTNAENT
FHATKRLIGRRFDDKEVKKDMETVPYKIVRANNGDAWLESNGKTYSPSQIGAFVLMKMKE
TAENYLGQSAKNAVVTVPAYFNDSQRQATKDAGQISGLNVLRVINEPTAAALAYGMDKIG
DKVIAVYDLGGGTFDVSILEIQKGVFEVKSTNGDTFLGGEDFDNKLVNFLAAEFKRDQGL
DVSKDNMAMQRLREAAEKAKIELSSSMQTDINLPYLTMDASGPKHMNLKLTRAKFESLVE
DLVKRTVGPCNKALQDAEVKKADIGEVILVGGMSRMPKVQQTVQELFGRTPGKSVNPDEA
VAMGAAIQGGVLAGDVTDVLLLDVTPLSLGIETLGGVMTKLIQRNTTIPTKKSQVFSTAA
DGQTSVDIKVFQGEREMAGNNKLLGQFMLVGVPPAPRGVPQIEVTFDIDANGIVNVSARD
KGTGKEQQIVIQSSGGLSKDEIENMVKNAEKYAAEDAKRKETVEAINHAEAIVHDTESKI
DEFKDQLPGDEVEKLREQITKVREVLANKDEEDPENIKEKVNELQQSSLKLFEMAYKKMA
ADREGSSSSSNEQSEEKTEEKKEEKN*
>TRINITY_DN63408_c1_g1::TRINITY_DN63408_c1_g1_i2::g.35356::m.35356 TRINITY_DN63408_c1_g1::TRINITY_DN63408_c1_g1_i2::g.35356  ORF type:complete len:687 (+) TRINITY_DN63408_c1_g1_i2:226-2286(+)
MYSATRNPMRALKKTFGAQQARTITQLCRKILAGEIRSNNGVYILPAKRFKSDKVRGNVI
GIDLGTTNSCVAVMEGKVAKVLENSEGARTTPSVIAFTKDGERLVGMPAKRQAVTNAENT
FHATKRLIGRRFDDKEVKKDMETVPYKIVRANNGDAWLESNGKTYSPSQIGAFVLMKMKE
TAENYLGQSAKNAVVTVPAYFNDSQRQATKDAGQISGLNVLRVINEPTAAALAYGMDKIG
DKVIAVYDLGGGTFDVSILEIQKGVFEVKSTNGDTFLGGEDFDNKLVNFLAAEFKRDQGL
DVSKDNMAMQRLREAAEKAKIELSSSMQTDINLPYLTMDASGPKHMNLKLTRAKFESLVE
DLVKRTVGPCNKALQDAEVKKADIGEVILVGGMSRMPKVQQTVQELFGRTPGKSVNPDEA
VAMGAAIQGGVLAGDVTDVLLLDVTPLSLGIETLGGVMTKLIQRNTTIPTKKSQVFSTAA
DGQTSVDIKVFQGEREMAGNNKLLGQFMLVGVPPAPRGVPQIEVTFDIDANGIVNVSARD
KGTGKEQQIVIQSSGGLSKDEIENMVKNAEKYAAEDAKRKETVEAINHAEAIVHDTESKI
DEFKDQLPGDEVEKLREQITKVREVLANKDEEDPENIKEKVNELQQSSLKLFEMAYKKMA
ADREGSSSSSNEQSEEKTEEKKEEKN*
>TRINITY_DN63408_c1_g1::TRINITY_DN63408_c1_g1_i3::g.35357::m.35357 TRINITY_DN63408_c1_g1::TRINITY_DN63408_c1_g1_i3::g.35357  ORF type:complete len:687 (+) TRINITY_DN63408_c1_g1_i3:226-2286(+)
MYSATRNPMRALKKTFGAQQARTITQLCRKILAGEIRSNNGVYILPAKRFKSDKVRGNVI
GIDLGTTNSCVAVMEGKVAKVLENSEGARTTPSVIAFTKDGERLVGMPAKRQAVTNAENT
FHATKRLIGRRFDDKEVKKDMETVPYKIVRANNGDAWLESNGKTYSPSQIGAFVLMKMKE
TAENYLGQSAKNAVVTVPAYFNDSQRQATKDAGQISGLNVLRVINEPTAAALAYGMDKIG
DKVIAVYDLGGGTFDVSILEIQKGVFEVKSTNGDTFLGGEDFDNKLVNFLAAEFKRDQGL
DVSKDNMAMQRLREAAEKAKIELSSSMQTDINLPYLTMDASGPKHMNLKLTRAKFESLVE
DLVKRTVGPCNKALQDAEVKKADIGEVILVGGMSRMPKVQQTVQELFGRTPGKSVNPDEA
VAMGAAIQGGVLAGDVTDVLLLDVTPLSLGIETLGGVMTKLIQRNTTIPTKKSQVFSTAA
DGQTSVDIKVFQGEREMAGNNKLLGQFMLVGVPPAPRGVPQIEVTFDIDANGIVNVSARD
KGTGKEQQIVIQSSGGLSKDEIENMVKNAEKYAAEDAKRKETVEAINHAEAIVHDTESKI
DEFKDQLPGDEVEKLREQITKVREVLANKDEEDPENIKEKVNELQQSSLKLFEMAYKKMA
ADREGSSSSSNEQSEEKTEEKKEEKN*
>TRINITY_DN63408_c1_g1::TRINITY_DN63408_c1_g1_i4::g.35358::m.35358 TRINITY_DN63408_c1_g1::TRINITY_DN63408_c1_g1_i4::g.35358  ORF type:complete len:687 (+) TRINITY_DN63408_c1_g1_i4:226-2286(+)
MYSATRNPMRALKKTFGAQQARTITQLCRKILAGEIRSNNGVYILPAKRFKSDKVRGNVI
GIDLGTTNSCVAVMEGKVAKVLENSEGARTTPSVIAFTKDGERLVGMPAKRQAVTNAENT
FHATKRLIGRRFDDKEVKKDMETVPYKIVRANNGDAWLESNGKTYSPSQIGAFVLMKMKE
TAENYLGQSAKNAVVTVPAYFNDSQRQATKDAGQISGLNVLRVINEPTAAALAYGMDKIG
DKVIAVYDLGGGTFDVSILEIQKGVFEVKSTNGDTFLGGEDFDNKLVNFLAAEFKRDQGL
DVSKDNMAMQRLREAAEKAKIELSSSMQTDINLPYLTMDASGPKHMNLKLTRAKFESLVE
DLVKRTVGPCNKALQDAEVKKADIGEVILVGGMSRMPKVQQTVQELFGRTPGKSVNPDEA
VAMGAAIQGGVLAGDVTDVLLLDVTPLSLGIETLGGVMTKLIQRNTTIPTKKSQVFSTAA
DGQTSVDIKVFQGEREMAGNNKLLGQFMLVGVPPAPRGVPQIEVTFDIDANGIVNVSARD
KGTGKEQQIVIQSSGGLSKDEIENMVKNAEKYAAEDAKRKETVEAINHAEAIVHDTESKI
DEFKDQLPGDEVEKLREQITKVREVLANKDEEDPENIKEKVNELQQSSLKLFEMAYKKMA
ADREGSSSSSNEQSEEKTEEKKEEKN*
>TRINITY_DN63409_c1_g3::TRINITY_DN63409_c1_g3_i1::g.35391::m.35391 TRINITY_DN63409_c1_g3::TRINITY_DN63409_c1_g3_i1::g.35391  ORF type:complete len:352 (+) TRINITY_DN63409_c1_g3_i1:128-1183(+)
MGNAATAKKGDPAENVKEFLAKAKEEFTQKWDHPGQNTSSLDDFDRIKTLGTGSFGRVML
VQHKANKEYYAMKILDKQKVVKLKQVEHTLNEKRILQAITFPFLVSLEYHFKDNSNLYMV
LEFVTGGEMFSHLRRIGRFSEPHSRFYAAQIVLAFEYLHYLDLIYRDLKPENLLIDSQGY
LKVTDFGFAKRVKGRTWTLCGTPEYLAPEIILSKGYNKAVDWWALGVLVYEMAAGYPPFF
ADQPIQIYEKIVSGKVRFPSHFSSDLKDLLRNLLQVDLTKRYGNLKNGVNDIKNHKWFST
TDWIAVYQKKVEAPFIPKCKGPGDTSNFDDYEEEPLRISSSEKCAKEFADF*
>TRINITY_DN63409_c1_g3::TRINITY_DN63409_c1_g3_i2::g.35392::m.35392 TRINITY_DN63409_c1_g3::TRINITY_DN63409_c1_g3_i2::g.35392  ORF type:complete len:357 (+) TRINITY_DN63409_c1_g3_i2:54-1124(+)
MAEKVDKPERAEKLEKEAVFFKEFLAKAKEEFTQKWDHPGQNTSSLDDFDRIKTLGTGSF
GRVMLVQHKANKEYYAMKILDKQKVVKLKQVEHTLNEKRILQAITFPFLVSLEYHFKDNS
NLYMVLEFVTGGEMFSHLRRIGRFSESQSRFYAAQIVLCFEYLHFLDCAYRDLKPENILI
GPDGYVQVTDFGFAKRVKGRTWTLCGTPEYLAPEIILSKGYNKAVDWWALGVLVYEMAAG
YPPFFADQPIQIYEKIVSGKVRFPSHFSSDLKDLLRNLLQVDLTKRYGNLKNGVNDIKNH
KWFSTTDWIAVYQKKVEAPFIPKCKGPGDTSNFDDYEEEPLRISSSEKCAKEFADF*
>TRINITY_DN63409_c1_g3::TRINITY_DN63409_c1_g3_i3::g.35393::m.35393 TRINITY_DN63409_c1_g3::TRINITY_DN63409_c1_g3_i3::g.35393  ORF type:complete len:378 (+) TRINITY_DN63409_c1_g3_i3:215-1348(+)
MADIIHKIFGQKHSHHGSKHGDSSKKDDKEAEGYTKQQAEFFKEFLAKAKEEFTQKWDHP
GQNTSSLDDFDRIKTLGTGSFGRVMLVQHKANKEYYAMKILDKQKVVKLKQVEHTLNEKR
ILQAITFPFLVSLEYHFKDNSNLYMVLEFVTGGEMFSHLRRIGRFSEPHSRFYAAQIVLV
LEYLHHLDIMYRDLKPENLLLDSLGYLKVTDFGFAKRVKGRTWTLCGTPEYLAPEIILSK
GYNKAVDWWALGVLVYEMAAGYPPFFADQPIQIYEKIVSGKVRFPSHFSSDLKDLLRNLL
QVDLTKRYGNLKNGVNDIKNHKWFSTTDWIAVYQKKVEAPFIPKCKGPGDTSNFDDYEEE
PLRISSSEKCAKEFADF*
>TRINITY_DN63409_c1_g3::TRINITY_DN63409_c1_g3_i5::g.35394::m.35394 TRINITY_DN63409_c1_g3::TRINITY_DN63409_c1_g3_i5::g.35394  ORF type:complete len:378 (+) TRINITY_DN63409_c1_g3_i5:536-1669(+)
MADIIHKIFGQKHSHHGSKHGDSSKKDDKEAEGYTKQQAEFFKEFLAKAKEEFTQKWDHP
GQNTSSLDDFDRIKTLGTGSFGRVMLVQHKANKEYYAMKILDKQKVVKLKQVEHTLNEKR
ILQAITFPFLVSLEYHFKDNSNLYMVLEFVTGGEMFSHLRRIGRFSEPHSRFYAAQIVLA
FEYLHYLDLIYRDLKPENLLIDSQGYLKVTDFGFAKRVKGRTWTLCGTPEYLAPEIILSK
GYNKAVDWWALGVLVYEMAAGYPPFFADQPIQIYEKIVSGKVRFPSHFSSDLKDLLRNLL
QVDLTKRYGNLKNGVNDIKNHKWFSTTDWIAVYQKKVEAPFIPKCKGPGDTSNFDDYEEE
PLRISSSEKCAKEFADF*
>TRINITY_DN63409_c1_g3::TRINITY_DN63409_c1_g3_i6::g.35395::m.35395 TRINITY_DN63409_c1_g3::TRINITY_DN63409_c1_g3_i6::g.35395  ORF type:complete len:353 (+) TRINITY_DN63409_c1_g3_i6:865-1923(+)
MSNGKSVKKKEKDKLDFKEFLAKAKEEFTQKWDHPGQNTSSLDDFDRIKTLGTGSFGRVM
LVQHKANKEYYAMKILDKQKVVKLKQVEHTLNEKRILQAITFPFLVSLEYHFKDNSNLYM
VLEFVTGGEMFSHLRRIGRFSEPHSRFYAAQIVLAFEYLHYLDLIYRDLKPENLLIDSQG
YLKVTDFGFAKRVKGRTWTLCGTPEYLAPEIILSKGYNKAVDWWALGVLVYEMAAGYPPF
FADQPIQIYEKIVSGKVRFPSHFSSDLKDLLRNLLQVDLTKRYGNLKNGVNDIKNHKWFS
TTDWIAVYQKKVEAPFIPKCKGPGDTSNFDDYEEEPLRISSSEKCAKEFADF*
>TRINITY_DN6340_c0_g1::TRINITY_DN6340_c0_g1_i1::g.21389::m.21389 TRINITY_DN6340_c0_g1::TRINITY_DN6340_c0_g1_i1::g.21389  ORF type:internal len:136 (+) TRINITY_DN6340_c0_g1_i1:1-405(+)
VKPGWIFESVTTVIPVEKSKEGPGIKSGGIFGSVTGNKGAKRKLSSKDYSTKYNAILEVE
AGGKTKKEIAKKYQVPQNTLSTWLKKKEDIKSKLLSGNLEPARKKARGSKFPEVDEALIK
WFSDARSRNVTVSVD
>TRINITY_DN63411_c6_g1::TRINITY_DN63411_c6_g1_i2::g.35339::m.35339 TRINITY_DN63411_c6_g1::TRINITY_DN63411_c6_g1_i2::g.35339  ORF type:5prime_partial len:485 (+) TRINITY_DN63411_c6_g1_i2:1-1455(+)
ASQVLKLKHFKKFQDTTEALAAATATVEGKMSKALKSLMKKVVAKDAHEELAVADAKLGN
VIKEKFDISCVANSNVQELMRGIRQQMDSLVSLPHKEMASMALGLAHSLSRYKLKFSPDK
VDTMIVQAISLLDDLDKELNNYVMRAREWYGWHFPELSKIVQDNQAFAKIVKLMGFRTNA
ATTDFSKILPEDVEQEVKDAAEISMGTEISEEDIINVRYLCDQVIDITEYRAQLYDYIKN
RMVAIAPNLTVLLGELVGARLIAHAGSLLNLAKHPASTVQILGAEKALFRALKTKHDTPK
YGLIYHASLVGQANTKLKGKMSRMLAAKTALSIRVDALGEDTNADLGIEHKAKLERRLRD
LEEGKSRRISGAGKAQAKWEKYENKSQVMTYNNTADSTLPKVSNKRKFDDDDEEDVKPKI
MKVEQEPKVNGDADGEGKKKKKKKKDKRESMDTTQEEVSQDDTLNSEKKKKKKKKKIKEE
EDSD*
>TRINITY_DN63411_c6_g1::TRINITY_DN63411_c6_g1_i3::g.35341::m.35341 TRINITY_DN63411_c6_g1::TRINITY_DN63411_c6_g1_i3::g.35341  ORF type:5prime_partial len:485 (+) TRINITY_DN63411_c6_g1_i3:1-1455(+)
ASQVLKLKHFKKFQDTTEALAAATATVEGKMSKALKSLMKKVVAKDAHEELAVADAKLGN
VIKEKFDISCVANSNVQELMRGIRQQMDSLVSLPHKEMASMALGLAHSLSRYKLKFSPDK
VDTMIVQAISLLDDLDKELNNYVMRAREWYGWHFPELSKIVQDNQAFAKIVKLMGFRTNA
ATTDFSKILPEDVEQEVKDAAEISMGTEISEEDIINVRYLCDQVIDITEYRAQLYDYIKN
RMVAIAPNLTVLLGELVGARLIAHAGSLLNLAKHPASTVQILGAEKALFRALKTKHDTPK
YGLIYHASLVGQANTKLKGKMSRMLAAKTALSIRVDALGEDTNADLGIEHKAKLERRLRD
LEEGKSRRISGAGKAQAKWEKYENKSQVMTYNNTADSTLPKVSNKRKFDDDDEEDVKPKI
MKVEQEPKVNGDADGEGKKKKKKKKDKRESMDTTQEEVSQDDTLNSEKKKKKKKKKIKEE
EDSD*
>TRINITY_DN63413_c0_g1::TRINITY_DN63413_c0_g1_i1::g.35390::m.35390 TRINITY_DN63413_c0_g1::TRINITY_DN63413_c0_g1_i1::g.35390  ORF type:complete len:3131 (+) TRINITY_DN63413_c0_g1_i1:804-9395(+)
MATVQITILRNPSDNAPFFINVDTSGNYRTNIAFDLEVNDVVYSNVLARDTDVADRVVYE
VTGDSAALNFFEINENNGEVTLKKSLISDEFLGVVYQLFIGAYDRARPENKARTTLFIGV
TRNPQNPQFVDDNGLDISDVTRTVLEKELAGYLVYDALARDLDGDEVVYNMTEMSPGTSE
FFLFEMNTGKIIVKGNLQDQTYGDRFTFQLVANDQGIPPKKDVLNVEIFIDRDRADPVFD
EVIYNVTINDMFQPDDFVISVLAKDDDLRQTSTGVNYVAVGSDIAMHYFKIVNSTGQVYV
NKDLKNTRTIYFQLEVEAYDPFFPKNRAKAVVHIHVRRNPSGPIFSNNIQYITTVNEYKP
KFSDIFTVAATDIDGDDVTYSILDPPLAREYFYVHPQSGVLFIKKTLADNKINDSYIFTI
QARDSRIFFTQHAQVQMQVIVIRNVYPVINNLPETIFVNELRPIDDVVYTVRASDADLLV
GSNILHHIVGSGRGPGFFKIGRLSGEISISNSLFKTDSSLDYVLTISVVDSQITTMVTKQ
NLTIVMTRNGNSPQFEEKPYSATLRWRDEPGTIVTTVRATDADQDVVVYSFGQNNPDIYT
YFELDRNSGKIMLIKTLPPQQTSFTIFLEANDQSNPDKSDETSVVVTVETDKFPPQFFPA
DSVISRTVRENEEIGYVLANLLAEDGDLRGSIVYETDGSYPAVNFFDVNRTTGEVYIIRN
LEIDVTYMTSYTLNVVAYDSDVQENKARVVIQINVLRNQGYPQFLETQYRVTIDEFYELG
VSVVNITAEDKQDNDNIEYMIDWTTDVAAIEYFYIEPRTGVIYLRKSLEGSGKDLYTFNV
LAKDDGGPARVTSVAVSVNVVRVGLPTFDPPFEGNVREDAIINTEVIKVKGIHPIVSRTP
DLVYELVNYSPGPYYFTINSKDGDIRVARSLRSDDNLQYILQVKTYDPATPSRFALQNIT
VTVFRNVNRPRFSQNFYNITLYDNEETGAEVFQFVATDDDGDALNYTLTGQQTCMDNFRL
RSSINNVGYLVLKKDLTVTAGNFVCVVSVTDNGYPSAETAVATLNINVVRGAPPVWVPDR
VFTETINEDENLETELVQLNAFKADVKGRIYYEVVGVYPAPTYFKVNDTTGLVQLKRDLR
MDVMKTTNYELRVAAYDTLRPELRNTATILISVRRNLFGPSVNPGRVEINASEDEDPNKW
GYLVNVTDPDSDNPTCSIIDNAKAQVYFQIDRKTCLITLRRSLMNDTETRYEITVRVDDN
DDPNKFATGLVIVNVPRDTFLPTLNLPNVATIQESAGEGDNVFLVVASDLDKSGDFVYNI
IGNYPGTIYFQMNPNGQITVRYPPKADSLESATYTIKVRAYDSHWPNKMVVGELTINVLR
NPSGPKFLPSSYSKTIDADFGVGNTVITLLAKDDDNDALTYISMATQDINRIFYLTEGGE
IILVDDRSGITIQEVYGFDVEVHDSRITNHKKDTARIQITVNPLSGPPVFTQHVYTTTIP
ITQAVNSTFFSVQAQDFDLRGTIRFEMIGTQPGTLYFRVTEDGKIYVTRDLVNDYRQYVL
LVSAVDTELPDDASSATVLINIKRNLNAPRFDNDQTEYNADIKDFDPKGTEVIQLHASDR
DITHPENRIEYRLEEGNAGVNYFMIDPNTGMITLNNRVALDVTKPSTYRLRVIVSDRSPD
EASVLSATAQVTVAVERNVAPVIIDKASYVKFISEGSGLNYDIMDIEATDANSNTDPNSR
NSMLQYKIVDPDAAEKFQISATGIIRPRVTLKGINKLQWTFDVEVSDMGNPPMSDTAAVT
INLQRVGGPEFNPNEISLVRDENMKEGETLYTAKALDRTPDGPLRYEIRGDGLAPFHFKI
DAETGEIQLNRSFTFDNNNTPMYTIRVYAVRENSPDINAVLLIKVNVKRNPNIPTFAYKT
LVFNISETLDLFTAFGSVFANDSDSGLNGEVYYEIGKVDLTPTYLRNYFKVNDFNGDLVV
IQNLRNDPKTLKYVLNVYAKDRGTPQRQSFVKVTVNVLRNPNPPVFSNSTYITFVNESVE
IGHEVIRVQAKDEDNDQIFYEIKEDPPASLKFTIDNDGMIRTKAPLYEDEAKSYSLRVSA
KDGSLAFRTAEVLVIINIVRNSNFPVFRDKDQTKNISEYLKQGNQIAVVGATDADHPQSR
SSAIKYRLENVQPDNAEKFFEISTLTGEITLSSSLIYTTPVPTQVIMNVLAYDLSARPKT
STATLTVNIVRNKFAPQFAGNSYETTAYETDQINKVIKSMPAEDRDVNVTLNRDTPNAEV
KYSIKGDKNSYGRFFSVKQNGDVYILQTLVIPQLEADYVTITIIASDNGWQPKTSEATLK
VTIVPRNRTFARLGFIQPTWILHIKENTPPGQILQALNVVNQGDSFVFCSISSGNVQADT
GPLFTIERDASKKNCLLKLGETELNYELKKEYDLDIRVASSRTKRQASLQNSAIYNAWPE
GRIVIKILDVNDNKPRWVIPTYPHQDSTTSRKYFGLVEPDAKPRTDILTIFATDLDSGNL
GRIEYLRGVPEKDYPEENPPFTLNEQNGRIETTKEFMPEDGVVPTYRFEVQAKDNPGQAR
DRNSVDGEVVIHTVQDHHRFVLQLPGRPEENRNTLENLRLKIQDFTGLICLINGIEYRRR
LKDANEIDVDPSKTDVVFVLGLPLETPNFPLINNTEEKYTKSLFDGGLGIKIKDDLDVVV
EDVHTPYTGTLARDVILTKSYVWWIDDPWAALIAFAAISILLCIVGIIVLIFTHSRYIKY
INNYRVYQQSYQSPEFVEPPSFLREYETQSLQMYVPPDEAVPAEADMIVSHEGITVDTQR
VEHVGYERSAAINPVYEPGEDEGQMTQTLHVGRQTYDADTTLL*
>TRINITY_DN63414_c0_g5::TRINITY_DN63414_c0_g5_i1::g.35295::m.35295 TRINITY_DN63414_c0_g5::TRINITY_DN63414_c0_g5_i1::g.35295  ORF type:5prime_partial len:113 (+) TRINITY_DN63414_c0_g5_i1:3-341(+)
KSYSSFIDLKKGEKKAKHNTIINFLHFLKFKNKKLYHKTYYQNVSLDSINYKNLLARLRG
VVHNLEIAKCAARYLNPFMQLLNYVHMSTKRLLIKLVFKTELFNFALQKSLD*
>TRINITY_DN63415_c0_g1::TRINITY_DN63415_c0_g1_i3::g.35199::m.35199 TRINITY_DN63415_c0_g1::TRINITY_DN63415_c0_g1_i3::g.35199  ORF type:complete len:397 (+) TRINITY_DN63415_c0_g1_i3:309-1499(+)
MGLYQNGQSRESVENLHHKEDRDAESESSEYSEQERGKTLVCITFLLELIILAAVIALEY
FLRWSTFFPMRKVNFTCTDPELSYTEDDPSYSSFEFNAVIPTEVVYSLSLCVPPFVMLIG
EVAVWAFTEDNQKSLHVCCKSCKIPQVFRRLFRFIGVFVFGLVTLMVFVDVIKLITGRLR
PNFLEVCKINSTLCSINGNVGGDELCLNKDEIELRHARGSFPSLRSAMTAYAAIYLSIYI
HGALRTRSVRVLRPFLSLAFTMLALLCGLSELGLNHNFWTDIVVGWIMGIGMAIYLGAFV
LYNFREYVSERKMIRLLHGFLVDHQLLNEITKDGKLRLFPFPFHIPRAHTRPSPYHKFDG
IRPQSPPMNQYDADHPDNKYRERPTPHPDEHPLQHL*
>TRINITY_DN63418_c0_g2::TRINITY_DN63418_c0_g2_i4::g.35273::m.35273 TRINITY_DN63418_c0_g2::TRINITY_DN63418_c0_g2_i4::g.35273  ORF type:complete len:273 (+) TRINITY_DN63418_c0_g2_i4:96-914(+)
MVTRLFNNIGRLGLALAVTGGVVNSALYNVEGGHRAVIFDRFRGVQDNVVGEGTHFLIPW
VQKPIIFDIRSRPRNVPVTTGSKDLQTVSVTLRVLFRPKTAALPKIYTNLGIDYDERVLP
SITNEVLKAVVAQFDASEMITQRETVSHKVSEELIARAATFGLMLDDISLTHLTFGAEFT
SAVEQKQVAQQEAERARYLVEKAEQVKIAAVISAEGESTAAELLAKAFGDSGEGLVELRK
IEAAEDIAYQLSQSRNIQYLPSGQQTLLSLPQ*
>TRINITY_DN63421_c1_g3::TRINITY_DN63421_c1_g3_i1::g.35369::m.35369 TRINITY_DN63421_c1_g3::TRINITY_DN63421_c1_g3_i1::g.35369  ORF type:internal len:107 (+) TRINITY_DN63421_c1_g3_i1:1-318(+)
YKHNTQYEIPKRDWSSDVCFPIYNNKITSTEGVNHPMLEHLSINNNEITKVTGLDAGKLS
RMHTLELRGTKLTSTDGIYLPNLKNLFLGANTIRQLEGLDKLTSVT
>TRINITY_DN63421_c1_g3::TRINITY_DN63421_c1_g3_i2::g.35370::m.35370 TRINITY_DN63421_c1_g3::TRINITY_DN63421_c1_g3_i2::g.35370  ORF type:complete len:376 (+) TRINITY_DN63421_c1_g3_i2:78-1130(+)
MSDVEGEETFEETEDTGEEQTGGEGEGEAEQLGEEEGEEEQEEQEPEEEEEKVPEVVLTE
EMIADSLSLLCKTGDGLAHAYVRLDIKERELTDIGMLKTYIHLRYCDVSKNNLKDISPLS
ALTHMLTLKADENLLTSAKLEEMPFLQVASFNNNKITSTEGVNHPMLEHLSINNNEITKV
TGLDAGKLSRMHTLELRGNKLTSTDGIYLPNLKNLFLGANTIRQLEGLDKLTSVTTIHLR
ENQLSQLDGFSEENKMLQYINMRGNNVSDVKEVKKLACIPMLRALVLSENPTAEEDDYRV
EILIAMRKLERLDKEEYTEDERNDAEEMAEARKAEESNAEAQEEQQAAED*
>TRINITY_DN63421_c1_g3::TRINITY_DN63421_c1_g3_i3::g.35371::m.35371 TRINITY_DN63421_c1_g3::TRINITY_DN63421_c1_g3_i3::g.35371  ORF type:3prime_partial len:370 (+) TRINITY_DN63421_c1_g3_i3:78-1109(+)
MSDVEGEETFEETEDTGEEQTGGEGEGEAEQLGEEEGEEEQEEQEPEEEEEKVPEVVLTE
EMIADSLSLLCKTGDGLAHAYVRLDIKERELTDIGMLKTYIHLRYCDVSKNNLKDISPLS
ALTHMLTLKADENLLTSAKLEEMPFLQVASFNNNKITSTEGVNHPMLEHLSINNNEITKV
TGLDAGKLSRMHTLELRGNKLTSTDGIYLPNLKNLFLGANTIRQLEGLDKLTSVTTIHLR
ENQLSQLDGFSEENKMLQYINMRGNNVSDVKEVKKLACIPMLRALVLSENPTAEEDDYRV
EILIAMRKLERLDKEEYTEDERNDAEEMAEARKAEESNAESKKG
>TRINITY_DN63421_c1_g3::TRINITY_DN63421_c1_g3_i4::g.35372::m.35372 TRINITY_DN63421_c1_g3::TRINITY_DN63421_c1_g3_i4::g.35372  ORF type:complete len:376 (+) TRINITY_DN63421_c1_g3_i4:78-1130(+)
MSDVEGEETFEETEDTGEEQTGGEGEGEAEQLGEEEGEEEQEEQEPEEEEEKVPEVVLTE
EMIADSLSLLCKTGDGLAHAYVRLDIKERELTDIGMLKTYIHLRYCDVSKNNLKDISPLS
ALTHMLTLKADENLLTSAKLEEMPFLQVASFNNNKITSTEGVNHPMLEHLSINNNEITKV
TGLDAGKLSRMHTLELRGNKLTSTDGIYLPNLKNLFLGANTIRQLEGLDKLTSVTTIHLR
ENQLSQLDGFSEENKMLQYINMRGNNVSDVKEVKKLACIPMLRALVLSENPTAEEDDYRV
EILIAMRKLERLDKEEYTEDERNDAEEMAEARKAEESNAEAQEEQQAAED*
>TRINITY_DN63422_c1_g1::TRINITY_DN63422_c1_g1_i10::g.35208::m.35208 TRINITY_DN63422_c1_g1::TRINITY_DN63422_c1_g1_i10::g.35208  ORF type:internal len:111 (+) TRINITY_DN63422_c1_g1_i10:2-331(+)
VPEKETTYMCMTFELPSDQEYHMVANTALIDNEDVMHHILVFGCADGTPGPFNSPFKCGM
GVNTCTDIIGMWSVGISGQCFHRNTGFLTGMNGYKTAVIQFHWNNPEIRG
>TRINITY_DN63422_c1_g1::TRINITY_DN63422_c1_g1_i11::g.35209::m.35209 TRINITY_DN63422_c1_g1::TRINITY_DN63422_c1_g1_i11::g.35209  ORF type:internal len:255 (+) TRINITY_DN63422_c1_g1_i11:2-763(+)
VPEKETTYMCMTFELPSDQEYHMVANTALIDNEDVMHHILVFGCADGMPGPFNSPVECGM
GVNTCTDIIGMWSVGIDGQCFHRNTGFLTGMNGYKTAVLQFHWNNPEIRGDHVDGSGMTF
FLTPKLRPYNAGVLMIGQNHLEIAPGKKTHVEVGGCASECSRKVIKQNINVISVVNHMHY
MGAAQITELRRNDEFVRYMARDEVFSYDSPTIHEYNDEAIVVRPGDEMRTTCVYDSSSKS
VTTNFGESTSAEMC
>TRINITY_DN63422_c1_g1::TRINITY_DN63422_c1_g1_i13::g.35210::m.35210 TRINITY_DN63422_c1_g1::TRINITY_DN63422_c1_g1_i13::g.35210  ORF type:internal len:142 (+) TRINITY_DN63422_c1_g1_i13:2-424(+)
LISCSICTCYKHFQLRIPNGDNVPHPCQPDYEWPGVGHENRLGGGARNVFGIDFAQNNYA
WSELLCRKDSDGDGKTNGEELGDPDCTWTTGRTPTSTSGLSHPGVCDPFDSSRCNGKPDF
VECGDLDFSCPAVDEPETFNL
>TRINITY_DN63422_c1_g1::TRINITY_DN63422_c1_g1_i15::g.35211::m.35211 TRINITY_DN63422_c1_g1::TRINITY_DN63422_c1_g1_i15::g.35211  ORF type:5prime_partial len:408 (+) TRINITY_DN63422_c1_g1_i15:2-1225(+)
VPEKETTYMCMTFELPSDQEYHMVANTALIDNEDVMHHILVFGCADGMPGPFNSPVECGM
GVNTCTDIIGMWSVGIDGQCFHRNTGFLTGMNGYKTAVLQFHWNNPEIRGDHVDGSGMTF
FLTPKLRPYNAGVLMIGQNHLEIAPGKKTHVEVGGCASECSRKVMKQNINVVSVLNHMHY
MGAAQITELRRNDEFIRDMARDDVYSYDAPKFHVYNDEAIVVRPGDEMRTTCVFDSSSKT
VTTNFGEATSAEMCFSFITFYPKENLNTGKCVSYASIPECDFEDGMVQGCNTSVYWNPAS
PESQVITAKVLEMCSPMICRQECLDYVRKLKKHPCYRGDIDKRRREFGFYYGKEEDKAGI
IYWFASLDSCDMQLAQMIQDSGISSSAVSILTGTLCVLLPVFAHYMA*
>TRINITY_DN63422_c1_g1::TRINITY_DN63422_c1_g1_i17::g.35212::m.35212 TRINITY_DN63422_c1_g1::TRINITY_DN63422_c1_g1_i17::g.35212  ORF type:internal len:118 (+) TRINITY_DN63422_c1_g1_i17:2-352(+)
SGMVFFLTPKLRPYNTGVLMIGQNHLEIAPGKKTHVEVGGCASECSRKVIKQNINVISVV
NHMHYMGAAQITELRRNDEFVRYMARDEVFSYDSPTIHDYNDEAIVVRPGDEMRTTC
>TRINITY_DN63422_c1_g1::TRINITY_DN63422_c1_g1_i18::g.35213::m.35213 TRINITY_DN63422_c1_g1::TRINITY_DN63422_c1_g1_i18::g.35213  ORF type:internal len:121 (+) TRINITY_DN63422_c1_g1_i18:2-361(+)
VPEKETTYMCMTFELPSDQEYHMVANTALIDNEDVMHHILVFGCADGTPGPFNSPFKCGM
GVNTCTDIIGLWSVGISGQCFHRNTGFLTGMNGYKTAVIQFHWNNPEIRRDHTDSSGMVF
>TRINITY_DN63422_c1_g1::TRINITY_DN63422_c1_g1_i19::g.35214::m.35214 TRINITY_DN63422_c1_g1::TRINITY_DN63422_c1_g1_i19::g.35214  ORF type:internal len:425 (+) TRINITY_DN63422_c1_g1_i19:2-1273(+)
LGKHSNVNMDLRGHALMVLTVLVSCSICTCYKHFQQRIPNGANVPHPCQPNYQWPGVGHE
NRLGGGARNVFGIDFASNNFAWSESLCRKDSDGDGKTNGEELGDPDCTWTTGRTPTSTSG
LSHPGICDPFDSSRCNGKPDFVECGDLDVSCPAINEPETFNLTVRFPKMRVPEKETTHMC
MTFEFPSDQEYHIVTSTVLVDNKDVMHHALVYGCAEETPGPFNSPAECGMELDRCKDIIG
LWANGYNELCSHRDTGFLTGINGYKGAIIQFHWNNPEIRGDHVDGSGMTFFLTPKLRPYN
AGVLMIGQNHLEIAPGKKTHVEVGGCASECSRKVIKQNINVISVVNHMHYMGAAQITELR
RNDEFVRYMARDEVFSYDSPTIHEYNDEAIVVRPGDEMRTTCVYDSSSKSVTTNFGESTS
AEMC
>TRINITY_DN63422_c1_g1::TRINITY_DN63422_c1_g1_i2::g.35200::m.35200 TRINITY_DN63422_c1_g1::TRINITY_DN63422_c1_g1_i2::g.35200  ORF type:5prime_partial len:578 (+) TRINITY_DN63422_c1_g1_i2:2-1735(+)
LGKHSNVNMDLRGHALMVLTVLVSCSICTCYKHFQQRIPNGANVPHPCQPNYQWPGVGHE
NRLGGGARNVFGIDFASNNFAWSESLCRKDSDGDGKTNGEELGDPDCTWTTGRTPTSTSG
LSHPGICDPFDSSRCNGKPDFVECGDLDVSCPAINEPETFNLTVRFPKMRVPEKETTHMC
MTFEFPSDQEYHIVTSTVLVDNKDVMHHALVYGCAEETPGPFNSPAECGMELDKCSDIIG
LWSNGYNELCSHRDTGFLTGINGYKGAIIQFHWNNPEIRGDHVDGSGMTFFLTPKLRPYN
AGVLMIGQNHLEIAPGKKTHVEVGGCASECSRKVMKQNINVVSVLNHMHYMGAAQITELR
RDDELVRYMARDDVYSYDAPRFHMYNDEAIVVRPGDEMRTTCVFDSSSKSVTTNFGESTS
AEMCLSFVTYYPKENMNTAMCTSWASIPQCEFDEGMVQGCNTSVYWNPASPESQVITAKV
LEMCSPMICRQECLDYVRKLKKHPCYRGDIDKRRREFGFYYGKEEDKAGIIYWFASLDSC
DMQLAQMIQDSGISSSAVSILTGTLCVLLPVFAHYMA*
>TRINITY_DN63422_c1_g1::TRINITY_DN63422_c1_g1_i3::g.35201::m.35201 TRINITY_DN63422_c1_g1::TRINITY_DN63422_c1_g1_i3::g.35201  ORF type:internal len:548 (+) TRINITY_DN63422_c1_g1_i3:2-1642(+)
LGKHSNVNMDLRGHALMVLTVLVSCSICTCYKHFQQRIPNGANVPHPCQPNYQWPGVGHE
NRLGGGARNVFGIDFASNNFAWSESLCRKDSDGDGKTNGEELGDPDCTWTTGRTPTSTSG
LSHPGICDPFDSSRCNGKPDFVECGDLDVSCPAINEPETFNLTVRFPKMRVPEKETTHMC
MTFEFPSDQEYHIVTSTVLVDNKDVMHHALVYGCAEETPGPFNSPAECGMELDRCKDIIG
LWANGYNELCSHRDTGFLTGINGYKGAIIQFHWNNPEIRGDHVDGSGMTFFLTPKLRPYN
AGVLMIGQNHLEIAPGKKTHVEVGGCASECSRKVMKQNINVVSVLNHMHYMGAAQITELR
RNDEFIRDMARDDVYSYDAPKFHVYNDEAIVVRPGDEMRTTCVFDSSSKTVTTNFGEATS
AEMCFSFITFYPKENLNTGKCVSYASIPECDFEDGMVQGCNTSVYWNPASPESQVITAKV
LEMCSPMICRQECLDYVRKLKKHPCYRGDIDKRRREFGFYYGKEEDKAGIIYWFASLDSC
DMQLARS
>TRINITY_DN63422_c1_g1::TRINITY_DN63422_c1_g1_i4::g.35202::m.35202 TRINITY_DN63422_c1_g1::TRINITY_DN63422_c1_g1_i4::g.35202  ORF type:5prime_partial len:408 (+) TRINITY_DN63422_c1_g1_i4:2-1225(+)
VPEKETTYMCMTFELPSDQEYHMVANTALIDNEDVMHHILVFGCADGMPGPFNSPVECGM
GVNTCTDIIGMWSVGIDGQCFHRNTGFLTGMNGYKTAVLQFHWNNPEIRGDHVDGSGMTF
FLTPKLRPYNAGVLMIGQNHLEIAPGKKTHVEVGGCASECSRKVMKQNINVVSVLNHMHY
MGAAQITELRRDDELVRYMARDDVYSYDAPRFHMYNDEAIVVRPGDEMRTTCVFDSSSKS
VTTNFGESTSAEMCLSFVTYYPKENMNTAMCTSWASIPQCEFDEGMVQGCNTSVYWNPAS
PESQVITAKVLEMCSPMICRQECLDYVRKLKKHPCYRGDIDKRRREFGFYYGKEEDKAGI
IYWFASLDSCDMQLAQMIQDSGISSSAVSILTGTLCVLLPVFAHYMA*
>TRINITY_DN63422_c1_g1::TRINITY_DN63422_c1_g1_i5::g.35203::m.35203 TRINITY_DN63422_c1_g1::TRINITY_DN63422_c1_g1_i5::g.35203  ORF type:5prime_partial len:557 (+) TRINITY_DN63422_c1_g1_i5:2-1672(+)
LISCSICTCYKHFQLRIPNGDNVPHPCQPDYEWPGVGHENRLGGGARNVFGIDFAQNNYA
WSESLCRKDSDGDGKTNGEELGDPDCTWTTGRTPTSTSGLSHPGICDPFDSSRCNGKPDF
VECGDLDVSCPAINEPETFNLTVRFPKMRVPEKETTHMCMTFEFPSDQEYHIVTSTVLVD
NKDVMHHALVYGCAEETPGPFNSPAECGMELDKCSDIIGLWSNGYNELCSHRDTGFLTGI
NGYKGAIIQFHWNNPEIRGDHVDGSGMTFFLTPKLRPYNAGVLMIGQNHLEIAPGKKTHV
EVGGCASECSRKVMKQNINVVSVLNHMHYMGAAQITELRRNDEFIRDMARDDVYSYDAPK
FHVYNDEAIVVRPGDEMRTTCVFDSSSKTVTTNFGEATSAEMCFSFITFYPKENLNTGKC
VSYASIPECDFEDGMVQGCNTSVYWNPASPESQVITAKVLEMCSPMICRQECLDYVRKLK
KHPCYRGDIDKRRREFGFYYGKEEDKAGIIYWFASLDSCDMQLAQMIQDSGISSSAVSIL
TGTLCVLLPVFAHYMA*
>TRINITY_DN63422_c1_g1::TRINITY_DN63422_c1_g1_i6::g.35204::m.35204 TRINITY_DN63422_c1_g1::TRINITY_DN63422_c1_g1_i6::g.35204  ORF type:internal len:407 (+) TRINITY_DN63422_c1_g1_i6:2-1219(+)
VPEKETTYMCMTFELPSDQEYHMVANTALIDNEDVMHHILVFGCADGMPGPFNSPVECGM
GVNTCTDIIGMWSVGIDGQCFHRNTGFLTGMNGYKTAVLQFHWNNPEIRGDHVDGSGMTF
FLTPKLRPYNAGVLMIGQNHLEIAPGKKTHVEVGGCASECSRKVMKQNINVVSVLNHMHY
MGAAQITELRRDDELVRYMARDDVYSYDAPRFHMYNDEAIVVRPGDEMRTTCVFDSSSKS
VTTNFGESTSAEMCLSFVTYYPKENMNTAMCTSWASIPQCEFDEGMVQGCNTSVYWNPAS
PESQVITEKVLELCSPMICRQECMYYVQKLKKHPCYHGDIDKVRRVFSMSYGRDVDKTGN
IYWHASLDSCDMQLAQMIQDSGISSSAVSLLTGTLVLLPVFAHYMA
>TRINITY_DN63422_c1_g1::TRINITY_DN63422_c1_g1_i7::g.35205::m.35205 TRINITY_DN63422_c1_g1::TRINITY_DN63422_c1_g1_i7::g.35205  ORF type:internal len:556 (+) TRINITY_DN63422_c1_g1_i7:2-1666(+)
LISCSICTCYKHFQLRIPNGDNVPHPCQPDYEWPGVGHENRLGGGARNVFGIDFAQNNYA
WSESLCRKDSDGDGKTNGEELGDPDCTWTTGRTPTSTSGLSHPGICDPFDSSRCNGKPDF
VECGDLDVSCPAINEPETFNLTVRFPKMRVPEKETTHMCMTFEFPSDQEYHIVTSTVLVD
NKDVMHHALVYGCAEETPGPFNSPAECGMELDKCSDIIGLWSNGYNELCSHRDTGFLTGI
NGYKGAIIQFHWNNPEIRGDHVDGSGMTFFLTPKLRPYNAGVLMIGQNHLEIAPGKKTHV
EVGGCASECSRKVMKQNINVVSVLNHMHYMGAAQITELRRDDELVRYMARDDVYSYDAPR
FHMYNDEAIVVRPGDEMRTTCVFDSSSKSVTTNFGESTSAEMCLSFVTYYPKENMNTAMC
TSWASIPQCEFDEGMVQGCNTSVYWNPASPESQVITEKVLELCSPMICRQECMYYVQKLK
KHPCYHGDIDKVRRVFSMSYGRDVDKTGNIYWHASLDSCDMQLAQMIQDSGISSSAVSLL
TGTLVLLPVFAHYMA
>TRINITY_DN63422_c1_g1::TRINITY_DN63422_c1_g1_i8::g.35206::m.35206 TRINITY_DN63422_c1_g1::TRINITY_DN63422_c1_g1_i8::g.35206  ORF type:complete len:562 (+) TRINITY_DN63422_c1_g1_i8:20-1705(+)
MALTVLVSCSICTCYKHFQQRIPNGANVPHPCQPNYQWPGVGHENRLGGGARNVFGIDFA
SNNFAWSESLCRKDSDGDGKTNGEELGDPDCTWTTGRTPTSTSGLSHPGICDPFDSSRCN
GKPDFVECGDLDVSCPAINEPETFNLTVRFPKMRVPEKETTHMCMTFEFPSDQEYHIVTS
TVLVDNKDVMHHALVYGCAEETPGPFNSPAECGMELDKCSDIIGLWSNGYNELCSHRDTG
FLTGINGYKGAIIQFHWNNPEIRGDHVDGSGMTFFLTPKLRPYNAGVLMIGQNHLEIAPG
KKTHVEVGGCASECSRKVMKQNINVVSVLNHMHYMGAAQITELRRDDELVRYMARDDVYS
YDAPRFHMYNDEAIVVRPGDEMRTTCVFDSSSKSVTTNFGESTSAEMCLSFVTYYPKENM
NTAMCTSWASIPQCEFDEGMVQGCNTSVYWNPASPESQVITAKVLEMCSPMICRQECLDY
VRKLKKHPCYRGDIDKRRREFGFYYGKEEDKAGIIYWFASLDSCDMQLAQMIQDSGISSS
AVSILTGTLCVLLPVFAHYMA*
>TRINITY_DN63422_c1_g1::TRINITY_DN63422_c1_g1_i9::g.35207::m.35207 TRINITY_DN63422_c1_g1::TRINITY_DN63422_c1_g1_i9::g.35207  ORF type:5prime_partial len:408 (+) TRINITY_DN63422_c1_g1_i9:2-1225(+)
VPEKETTYMCMTFELPSDQEYHMVANTALIDNEDVMHHILVFGCADGMPGPFNSPVECGM
GVNTCTDIIGMWSVGIDGQCFHRNTGFLTGMNGYKTAVLQFHWNNPEIRGDHVDGSGMTF
FLTPKLRPYNAGVLMIGQNHLEIAPGKKTHVEVGGCASECSRKVMKQNINVVSVLNHMHY
MGAAQITELRRNDEFIRDMARDDVYSYDAPKFHVYNDEAIVVRPGDEMRTTCVFDSSSKT
VTTNFGEATSAEMCFSFITFYPKENLNTGKCVSYASIPECDFEDGMVQGCNTSVYWNPAS
PESQVITAKVLEMCSPMICRQECLDYVRKLKKHPCYRGDIDKRRREFGFYYGKEEDKAGI
IYWFASLDSCDMQLAQMIQDSGISSSAVSILTGTLCVLLPVFAHYMA*
>TRINITY_DN63423_c1_g1::TRINITY_DN63423_c1_g1_i1::g.35303::m.35303 TRINITY_DN63423_c1_g1::TRINITY_DN63423_c1_g1_i1::g.35303  ORF type:5prime_partial len:785 (+) TRINITY_DN63423_c1_g1_i1:1-2355(+)
VKSNMSDGGCRPVDITLDAAALGTELAKKDRELVAKRNEADSLMRELRQWQQECRAIEDM
RSNALDSLRGLEVEVSELQVADKQLKELKDDYNTLKGQFLKLVDGYVQLEIIRQKYEDVN
KEKDDLDIEVTGLRSKVALLEGQIDVLEDVHKEKGSLEDKMSSMKEKLLQYEKVEVERNV
LEMNLKGVTELLNERMKKVENLTEEAFELRKKFSNIDRDYYKLRQQSLNAGTETASLQSN
YRTGNGDTERSISPAVAASLKARVVQLTNSCNEKDMLIKKLVQELKKFKSGSKSSPLLDE
LCRLDMTSDHNHNRLVHSSSQSSIESGGEHISYLSDTELLHSSSPQLSPRPRSADMSNHR
NLGHRHSNHGGHSSHLPRVYNNHGNSSPHRGSVLTNSGRSKKLNHLSPSQNRSYDGLNGM
DNNQTSLYVAIADYDPSFFSQSGHQRLELSLKEGDIVTITGSVDQNGYYEGEVNGHVGLV
PANYLQPATPAQRVGAGTQHGVPQYLNKTPERIAQMYSHLHSAHRPDTHALPSHTSTTNG
VHNGSFELQSSTKFIHHSMASSPPQVPSNFHVEKIIGNSSLMLAWQQLPLDGNGCNNGDK
VTGYRVFKNTKILVQPRGPLATKAVIENIDIHGHHRFGIQTVTGSGMVSELSEIMYEGVE
EVTSDENSDTESEMDMSTVLDMDEYQNGTKRMFLSVYDYDPTKNSPQDHANCELTFNAGD
TIAVYGRQRSDGFYHGEINGVRGLVPAFFIEEIPQAPPRTKKNVTRSKQSSKNSKANNDN
RHES*
>TRINITY_DN63423_c1_g1::TRINITY_DN63423_c1_g1_i2::g.35304::m.35304 TRINITY_DN63423_c1_g1::TRINITY_DN63423_c1_g1_i2::g.35304  ORF type:internal len:239 (+) TRINITY_DN63423_c1_g1_i2:1-714(+)
VKSNMSDGGCRPVDITLDAAALGTELAKKDRELVAKRNEADSLMRELRQWQQECRAIEDM
RSNALDSLRGLEVEVSELQVADKQLKELKDDYNTLKGQFLKLVDGYVQLEIIRQKYEDVN
KEKDDLDIEVTGLRSKVALLEGQIDVLEDVHKEKGSLEDKMSSMKEKLLQYEKVEVERNV
LEMNLKGVTELLNERVQILKIFRLEKTDISHRNVIFIIKFESILDSELFQYLFPKLLL
>TRINITY_DN63423_c1_g1::TRINITY_DN63423_c1_g1_i3::g.35305::m.35305 TRINITY_DN63423_c1_g1::TRINITY_DN63423_c1_g1_i3::g.35305  ORF type:3prime_partial len:389 (+) TRINITY_DN63423_c1_g1_i3:79-1164(+)
MSDGGCRPVDITLDAAALGTELAKKDRELVAKRNEADSLMRELRQWQQECRAIEDMRSNA
LDSLRGLEVEVTELQVADKQLKELKDDYNTLKGQTGNGDTERSISPAVAASLKARVVQLT
NSCNEKDMLIKKLVQELKKFKSGSKSSPLLDELCRLDMTSDHNHNRLVHSSSQSSIESGG
EHISYLSDTELLHSSSPQLSPRPRSADMSNHRNLGHRHSNHGGHSSHLPRVYNNHGNSSP
HRGSVLTNSGRSKKLNHLSPSQNRSYDGLNGMDNNQTSLYVAIADYDPSFFSQSGHQRLE
LSLKEGDIVTITGSVDQNGYYEGEVNGHVGLVPANYLQPATPAQRVGAGTQHGVPQYLNK
TP
>TRINITY_DN63424_c0_g1::TRINITY_DN63424_c0_g1_i1::g.35274::m.35274 TRINITY_DN63424_c0_g1::TRINITY_DN63424_c0_g1_i1::g.35274  ORF type:5prime_partial len:1881 (+) TRINITY_DN63424_c0_g1_i1:2-5644(+)
EYRVIIKFGEKEIHKSPFKVVAEGAAGDASKVTAKGPGLEKTGVVVNKKTNFEVFTKDAG
SGNVEVTIMDPSGHRDKCKPTITSTGKDGIYLVEYTSTEVGLHSINILFSGTAIKNSPYG
VNVGPAINAKAVYATGRGIQPRGVRVKQNAEFKVHTKDAGKAEVKVQVIGPGGTNVNCKV
APSKTEEGVYECLYIPPKVGQYVINVTFSGQHITKSPFRVDVGPEKFTKVVAFGPGLEGG
VVNQPACFTVETNGETGALGFSIEGPSQAKIDCKDNGDGSADVTYWPTVPGEYAVHILVN
EEDIPQAPYMALIQPATTAFDASKVIAKGPGLEKDGVTVNKPAEFTVDAKKAGKAPLHIT
CIDANYKPIEVTVKDNKDGTYSCKYTPKTSVKHTIIITWGTIGIPKSPFRVNVTEPCKPG
NVKVYGPGVEKGVKTFVITSFTVDCRAAGPGDVAISLKDDKGKDVPVKTTDNKDGTFTVE
YEPKTPGVYIVSVFFAGKEVPKSPIKVTVESSIDLSKVTVKGLETRVFLDSPTGFTVDAK
SVTPNGEGKVRAIVTSPSGQRTESLVKNKLDGTYDVMYTPYEQGPNTIDVTYEDIPVPES
PIKVSATPGCDASRVKAYGPGLEGGVTDDKQVFTVDVKGAGQGGLALAIDGPAETQINCK
DNRDGTCEVEYVPVKKGDYDITVKFADEHVPGSPFHVGVQNPVNPAKVQCHGPGLEPTGV
TADEPQKFIVDTTEAGEAPLDVTFTDQTGKEKPVELIPIEPGKFQATYCPVDEGKCKVDV
KYANQHVPKSPFTMPVKPGQPAKKVRITGDGVEPTVLASIPVQFVVDTREAGPGELDVVI
KRPDGTFIRPMVRPNGDGTFTVQYTPEDCGPYQISVTFNGVPCTEEPLCTTALPTGDATK
CRITEGLQQTIQVEKETVISVDASQAGTGKVTCRIRSPEGTEIDIDIVENVDGTFSILFT
PAYPGDYSISIKFGGQSVPQGDYVIQAVDDAQWQEYLTKNGVGEDLITQDTVDSVQSAAP
GSGLFQPQEFRIPVGPIFNFVTAYIEMPSGKKTYPKIEDNKDGTVTVRYQPQETGLHQLH
LCYNQQEIEGSPFQFHVDAINSGFVTAYGPGLSHGVVNVPAEFTIVTKDAGAGGLSLAIE
GPSKTEIKCKDNEDGTCTVTYMPLAPGEYNITVKFADKNISGSPFVAKVTAGEPKQKAQI
GRSSEVSLKVTETDISNLTAFIRSPSGTEEPCMLKRLPNGHLGISFTPRETGEHFVNVLR
DGTHIAHSPFKITVGESELGNASKVKCYGKGLEEGMANEVNEFIVDTREAGYGGLSLSIE
GPSKADIECHDNEDGTCRVTYKPTEPGTYIINIKFADEHVPCSPFKVKVGGEPSERIIER
IMRHREAADVTHVGSECELSLKIPGTSPFDMTASVTSPSGVTELCDVVSLDDCHYSIKFV
PKEMGIHTVSVKHKDMHIPGSPFQFTVGPIAGGGAHKVHAAGLGLVRGEIEQPNEFNIYT
REAGAGGLSIAVEGPSKAEVDFEDRKDGSCGVTYSVAEPGEYLISIKFNDEHIPDSPFRV
PITPCVGDAKKISVSALQSKGLTIGKPCAFVVNFNGAPKGKLLARVVSPSGAEDDALVQE
IDDGQYAVRFIPRENGPHLVYVSFDGCQIPDSPFRIQVGTIHADPGMVQAYGDGLKTGKT
DQTSKFIVNTVNAGSGALAVTVEGPSKVKLECREVEDGYEFSYTPTAPGDYLITIRYAGT
NIAGSPFKARVEGQGKPTGFQEQASVVVETVTKTSIMSKFASLPPFESDASKVTVEGNGL
KKGYRNKQCTFNVDTQYAGNNMLFIGMIGPKGPCEELCVKHCPGMPYKITYLVKERGDYM
LAVKWGEEHIPGSPFYVKVE*
>TRINITY_DN63424_c0_g1::TRINITY_DN63424_c0_g1_i2::g.35277::m.35277 TRINITY_DN63424_c0_g1::TRINITY_DN63424_c0_g1_i2::g.35277  ORF type:5prime_partial len:1883 (+) TRINITY_DN63424_c0_g1_i2:2-5650(+)
EYRVIIKFGEKEIHKSPFKVVAEGAAGDASKVTAKGPGLEKTGVVVNKKTNFEVFTKDAG
SGNVEVTIMDPSGHRDKCKPTITSTGKDGIYLVEYTSTEVGLHSINILFSGTAIKNSPYG
VNVGPAINAKAVYATGRGIQPRGVRVKQNAEFKVHTKDAGKAEVKVQVIGPGGTNVNCKV
APSKTEEGVYECLYIPPKVGQYVINVTFSGQHITKSPFRVDVGPEKFTKVVAFGPGLEGG
VVNQPACFTVETNGETGALGFSIEGPSQAKIDCKDNGDGSADVTYWPTVPGEYAVHILVN
EEDIPQAPYMALIQPATTAFDASKVIAKGPGLEKDGVTVNKPAEFTVDAKKAGKAPLHIT
CIDANYKPIEVTVKDNKDGTYSCKYTPKTSVKHTIIITWGTIGIPKSPFRVNVTEPCKPG
NVKVYGPGVEKGVKTFVITSFTVDCRAAGPGDVAISLKDDKGKDVPVKTTDNKDGTFTVE
YEPKTPGVYIVSVFFAGKEVPKSPIKVTVESSIDLSKVTVKGLETRVFLDSPTGFTVDAK
SVTPNGEGKVRAIVTSPSGQRTESLVKNKLDGTYDVMYTPYEQGPNTIDVTYEDIPVPES
PIKVSATPGCDASRVKAYGPGLEGGVTDDKQVFTVDVKGAGQGGLALAIDGPAETQINCK
DNRDGTCEVEYVPVKKGDYDITVKFADEHVPGSPFHVGVQNPVNPAKVQCHGPGLEPTGV
TADEPQKFIVDTTEAGEAPLDVTFTDQTGKEKPVELIPIEPGKFQATYCPVDEGKCKVDV
KYANQHVPKSPFTMPVKPGQPAKKVRITGDGVEPTVLASIPVQFVVDTREAGPGELDVVI
KRPDGTFIRPMVRPNGDGTFTVQYTPEDCGPYQISVTFNGVPCTEEPLCTTALPTGDATK
CRITEGLQQTIQVEKETVISVDASQAGTGKVTCRIRSPEGTEIDIDIVENVDGTFSILFT
PAYPGDYSISIKFGGQSVPQGDYVIQVGEDLITQDTVDSVQSAAPGSGLFQPQEFRIPVG
PIFNFVTAYIEMPSGKKTYPKIEDNKDGTVTVRYQPQETGLHQLHLCYNQQEIEGSPFQF
HVDAINSGFVTAYGPGLSHGVVNVPAEFTIVTKDAGAGGLSLAIEGPSKTEIKCKDNEDG
TCTVTYMPLAPGEYNITVKFADKNISGSPFVAKVTAGEPKQKAQIGRSSEVSLKVTETDI
SNLTAFIRSPSGTEEPCMLKRLPNGHLGISFTPRETGEHFVNVLRDGTHIAHSPFKITVG
ESELGNASKVKCYGKGLEEGMANEVNEFIVDTREAGYGGLSLSIEGPSKADIECHDNEDG
TCRVTYKPTEPGTYIINIKFADEHVPCSPFKVKVGGEPSERIIERIMRHREAADVTHVGS
ECELSLKIPVSFLMRMTGYSVSEAQPGTSPFDMTASVTSPSGVTELCDVVSLDDCHYSIK
FVPKEMGIHTVSVKHKDMHIPGSPFQFTVGPIAGGGAHKVHAAGLGLVRGEIEQPNEFNI
YTREAGAGGLSIAVEGPSKAEVDFEDRKDGSCGVTYSVAEPGEYLISIKFNDEHIPDSPF
RVPITPCVGDAKKISVSALQSKGLTIGKPCAFVVNFNGAPKGKLLARVVSPSGAEDDALV
QEIDDGQYAVRFIPRENGPHLVYVSFDGCQIPDSPFRIQVGTIHADPGMVQAYGDGLKTG
KTDQTSKFIVNTVNAGSGALAVTVEGPSKVKLECREVEDGYEFSYTPTAPGDYLITIRYA
GTNIAGSPFKARVEGQGKPTGFQEQASVVVETVTKTSIMSKFASLPPFESDASKVTVEGN
GLKKGYRNKQCTFNVDTQYAGNNMLFIGMIGPKGPCEELCVKHCPGMPYKITYLVKERGD
YMLAVKWGEEHIPGSPFYVKVE*
>TRINITY_DN63424_c0_g1::TRINITY_DN63424_c0_g1_i3::g.35280::m.35280 TRINITY_DN63424_c0_g1::TRINITY_DN63424_c0_g1_i3::g.35280  ORF type:internal len:353 (+) TRINITY_DN63424_c0_g1_i3:1-1056(+)
VTATTPQGTTAELPTQKTPEGYQTVFAPLEPGPHKVNVNFAEKEVPKSPFSVDVQPKCEV
GAVDVLGLETPIKVGEPRPVTVMTSTTGKPDAPCRVLATSPQGEVTELPTRKIPEGYTAT
LAPKEVGPHQVNVEFNGKEVPKSPFNVMAEPAIDVNKVKVTGLEQPVEVGEIRPVKVETA
ETGVVDAPCQVTSTNPVGQVRELPLEKTPTGYEAKFAPLEEGPHLVAVKYAGKEVPKSPF
PVKAVPQGPAAAKVKAYGPGLESGTATKPCHFTIDTREVTQPGGLGVTVEGPAESKIECR
DNQDGTCDVTYHPTVPGDYSINVTYADEHIPNSPFKPKVKPSGDLDVSKVKC
>TRINITY_DN63424_c0_g1::TRINITY_DN63424_c0_g1_i4::g.35281::m.35281 TRINITY_DN63424_c0_g1::TRINITY_DN63424_c0_g1_i4::g.35281  ORF type:5prime_partial len:1866 (+) TRINITY_DN63424_c0_g1_i4:2-5599(+)
EYRVIIKFGEKEIHKSPFKVVAEGAAGDASKVTAKGPGLEKTGVVVNKKTNFEVFTKDAG
SGNVEVTIMDPSGHRDKCKPTITSTGKDGIYLVEYTSTEVGLHSINILFSGTAIKNSPYG
VNVGPAINAKAVYATGRGIQPRGVRVKQNAEFKVHTKDAGKAEVKVQVIGPGGTNVNCKV
APSKTEEGVYECLYIPPKVGQYVINVTFSGQHITKSPFRVDVGPEKFTKVVAFGPGLEGG
VVNQPACFTVETNGETGALGFSIEGPSQAKIDCKDNGDGSADVTYWPTVPGEYAVHILVN
EEDIPQAPYMALIQPATTAFDASKVIAKGPGLEKDGVTVNKPAEFTVDAKKAGKAPLHIT
CIDANYKPIEVTVKDNKDGTYSCKYTPKTSVKHTIIITWGTIGIPKSPFRVNVTEPCKPG
NVKVYGPGVEKGVKTFVITSFTVDCRAAGPGDVAISLKDDKGKDVPVKTTDNKDGTFTVE
YEPKTPGVYIVSVFFAGKEVPKSPIKVTVESSIDLSKVTVKGLETRVFLDSPTGFTVDAK
SVTPNGEGKVRAIVTSPSGQRTESLVKNKLDGTYDVMYTPYEQGPNTIDVTYEDIPVPES
PIKVSATPGCDASRVKAYGPGLEGGVTDDKQVFTVDVKGAGQGGLALAIDGPAETQINCK
DNRDGTCEVEYVPVKKGDYDITVKFADEHVPGSPFHVGVQNPVNPAKVQCHGPGLEPTGV
TADEPQKFIVDTTEAGEAPLDVTFTDQTGKEKPVELIPIEPGKFQATYCPVDEGKCKVDV
KYANQHVPKSPFTMPVKPGQPAKKVRITGDGVEPTVLASIPVQFVVDTREAGPGELDVVI
KRPDGTFIRPMVRPNGDGTFTVQYTPEDCGPYQISVTFNGVPCTEEPLCTTALPTGDATK
CRITEGLQQTIQVEKETVISVDASQAGTGKVTCRIRSPEGTEIDIDIVENVDGTFSILFT
PAYPGDYSISIKFGGQSVPQGDYVIQVGEDLITQDTVDSVQSAAPGSGLFQPQEFRIPVG
PIFNFVTAYIEMPSGKKTYPKIEDNKDGTVTVRYQPQETGLHQLHLCYNQQEIEGSPFQF
HVDAINSGFVTAYGPGLSHGVVNVPAEFTIVTKDAGAGGLSLAIEGPSKTEIKCKDNEDG
TCTVTYMPLAPGEYNITVKFADKNISGSPFVAKVTAGEPKQKAQIGRSSEVSLKVTETDI
SNLTAFIRSPSGTEEPCMLKRLPNGHLGISFTPRETGEHFVNVLRDGTHIAHSPFKITVG
ESELGNASKVKCYGKGLEEGMANEVNEFIVDTREAGYGGLSLSIEGPSKADIECHDNEDG
TCRVTYKPTEPGTYIINIKFADEHVPCSPFKVKVGGEPSERIIERIMRHREAADVTHVGS
ECELSLKIPGTSPFDMTASVTSPSGVTELCDVVSLDDCHYSIKFVPKEMGIHTVSVKHKD
MHIPGSPFQFTVGPIAGGGAHKVHAAGLGLVRGEIEQPNEFNIYTREAGAGGLSIAVEGP
SKAEVDFEDRKDGSCGVTYSVAEPGEYLISIKFNDEHIPDSPFRVPITPCVGDAKKISVS
ALQSKGLTIGKPCAFVVNFNGAPKGKLLARVVSPSGAEDDALVQEIDDGQYAVRFIPREN
GPHLVYVSFDGCQIPDSPFRIQVGTIHADPGMVQAYGDGLKTGKTDQTSKFIVNTVNAGS
GALAVTVEGPSKVKLECREVEDGYEFSYTPTAPGDYLITIRYAGTNIAGSPFKARVEGQG
KPTGFQEQASVVVETVTKTSIMSKFASLPPFESDASKVTVEGNGLKKGYRNKQCTFNVDT
QYAGNNMLFIGMIGPKGPCEELCVKHCPGMPYKITYLVKERGDYMLAVKWGEEHIPGSPF
YVKVE*
>TRINITY_DN63424_c0_g1::TRINITY_DN63424_c0_g1_i5::g.35284::m.35284 TRINITY_DN63424_c0_g1::TRINITY_DN63424_c0_g1_i5::g.35284  ORF type:5prime_partial len:581 (+) TRINITY_DN63424_c0_g1_i5:2-1744(+)
EYRVIIKFGEKEIHKSPFKVVAEGAAGDASKVTAKGPGLEKTGVVVNKKTNFEVFTKDAG
SGNVEVTIMDPSGHRDKCKPTITSTGKDGIYLVEYTSTEVGLHSINILFSGTAIKNSPYG
VNVGPAINAKAVYATGRGIQPRGVRVKQNAEFKVHTKDAGKAEVKVQVIGPGGTNVNCKV
APSKTEEGVYECLYIPPKVGQYVINVTFSGQHITKSPFRVDVGPEKFTKVVAFGPGLEGG
VVNQPACFTVETNGETGALGFSIEGPSQAKIDCKDNGDGSADVTYWPTVPGEYAVHILVN
EEDIPQAPYMALIQPATTAFDASKVIAKGPGLEKDGVTVNKPAEFTVDAKKAGKAPLHIT
CIDANYKPIEVTVKDNKDGTYSCKYTPKTSVKHTIIITWGTIGIPKSPFRVNVTEPCKPG
NVKVYGPGVEKGVKTFVITSFTVDCRAAGPGDVAISLKDDKGKDVPVKTTDNKDGTFTVE
YEPKTPGVYIVSVFFAGKEVPKSPIKVTVESSIDLSKVTVKGLETPIKVSEKRTITVVTT
MAKKKDAPCTVTITTPSGKKIEMKLTSITEGILLFSPRLK*
>TRINITY_DN63425_c1_g1::TRINITY_DN63425_c1_g1_i1::g.35189::m.35189 TRINITY_DN63425_c1_g1::TRINITY_DN63425_c1_g1_i1::g.35189  ORF type:5prime_partial len:134 (+) TRINITY_DN63425_c1_g1_i1:3-404(+)
NMFGLLFLMFLCLVITCLETIIVFCFYQLVAEDYRWWWKSFLSSGFTAVCVYVYCIHYYT
TKLELEGWASKVIYFGYMLVVVFLIFLMTGNYNRIFIKAGFTRGRYRERKRTLVYRDFLL
STAVCTNIFSVIS*
>TRINITY_DN63425_c1_g1::TRINITY_DN63425_c1_g1_i2::g.35191::m.35191 TRINITY_DN63425_c1_g1::TRINITY_DN63425_c1_g1_i2::g.35191  ORF type:5prime_partial len:182 (+) TRINITY_DN63425_c1_g1_i2:3-548(+)
NMFGLLFLMFLCLVITCLETIIVFCFYQLVAEDYRWWWKSFLSSGFTAVCVYVYCIHYYT
TKLELEGWASKVIYFGYMLVVVFLIFLMTGSLGFYACYWFVAKLYKNHQLSATSDHIKPS
VDNEYDNTVVPVKDSPENPGDFTKPSLDNPGDFTKPSLDNTSDKSSLDDTFSSSKQNLLQ
C*
>TRINITY_DN63425_c1_g2::TRINITY_DN63425_c1_g2_i1::g.35190::m.35190 TRINITY_DN63425_c1_g2::TRINITY_DN63425_c1_g2_i1::g.35190  ORF type:3prime_partial len:374 (+) TRINITY_DN63425_c1_g2_i1:54-1172(+)
MSLLRNTVTKLAQSQAVLFNSNRYVSGSAAKSLKDVLNQQVPEKQEEVKKFRKEHGKTKV
GEVTVDMMYGGMRGIRGLVTETSVLDPDEGIRFRGYSIPECQKLLPTAKGDKCKEPLPEA
LFWLLVTGNIPTQAQTESLSEEWNERAAIPNHVIQMLNNFPSNLHPMSQFSAAITALNSE
SKFAKAYSEGAKKTTYWEHAYEDSMDLIAKLPTVAAIIYRNLYRDGTSVGAIDPKKDWSW
NFADMLGYEDEDFVELMRLYLTIHSDHEGGNVSAHTTHLIASALSDPYLSFAGGMNGLAG
PLHGLANQEVLVWLTKVREQIGDNVSEQQMKDFVWNTLKGGQVVPGYGHAVLRKTDPRYE
CQREFALKKLPND
>TRINITY_DN63426_c1_g7::TRINITY_DN63426_c1_g7_i1::g.35362::m.35362 TRINITY_DN63426_c1_g7::TRINITY_DN63426_c1_g7_i1::g.35362  ORF type:5prime_partial len:106 (+) TRINITY_DN63426_c1_g7_i1:3-320(+)
FGEPDDTVFSFDFIWTWAFKLFTNTKLWCYRITSLICGLPLAIYWGVYFALLSFCAIWCC
EPYMKAYSIELGCVRRIFQTMLNAFYRPCFEAMGYIFYNIRIQKV*
>TRINITY_DN63427_c2_g3::TRINITY_DN63427_c2_g3_i1::g.35437::m.35437 TRINITY_DN63427_c2_g3::TRINITY_DN63427_c2_g3_i1::g.35437  ORF type:5prime_partial len:382 (+) TRINITY_DN63427_c2_g3_i1:3-1148(+)
EMVKYLQLTFRRCRSELKDMLSINRTCKYLIIPAVLTGVIVAILLTNQSLAKWISPERKT
EYVDKNKFEGNTSFVDKDENPTVTVEEGNGSNLADTELTKRGRRKLDMLGRTDLLDTNRD
CQKQLPECIIIGVMKAGTEAYSTFLTVHPQIAMQMNLRSTTFFTISYDKGLPWYKDQMMC
STTDQVSMEKAPQYFVPSHVPKRIFDMNPNIKLILVVRNPIDRAVSQYLQQAAIMKITGK
PMPYKSFEDCAFDKRGNVNPSCPYVSQSRYSTIFKRWLQFFPRDQFLIIDGDQFKTDQLT
ALSKTEDFLGIKKFITKDIFVYNKDTGFYCLSGVGNGKGCLLSGKGREHPKMSLQHLSKL
KAHFLPYNQEFNKLSGMRFYW*
>TRINITY_DN63428_c4_g1::TRINITY_DN63428_c4_g1_i1::g.35188::m.35188 TRINITY_DN63428_c4_g1::TRINITY_DN63428_c4_g1_i1::g.35188  ORF type:5prime_partial len:100 (+) TRINITY_DN63428_c4_g1_i1:1-300(+)
EMMNEVDANGSGTIELPEFAQMMMHRCQEVDEDEQLRKAFKVFDKNGDGFINVNELKYVV
TNLGDKMTDAEVQSMLNEADTNGDGQLDYTEFVAMMNAK*
>TRINITY_DN63429_c0_g1::TRINITY_DN63429_c0_g1_i1::g.35396::m.35396 TRINITY_DN63429_c0_g1::TRINITY_DN63429_c0_g1_i1::g.35396  ORF type:complete len:414 (+) TRINITY_DN63429_c0_g1_i1:120-1361(+)
MGDEVKEPVVDGTEELSKMNIDDGEDFVDPWNVVSKSAKGLDYQKLIKRFGSQKIDDELI
KRFEKVTGKPAHHLLRRGIFFSHRDMHMILDLHEQKKPFFLYTGRGPSSEAMHLGHLIPF
IFTKWLQDTFDVPLVIQLTDDEKFLWKDLTLEETIRLAHQNAKDIIALGFDMDKTFIFSD
FEYIGQCPEFYRNIAKVSKLVTFNQVKGIFGFDDSTCIGKVFFPGVEAAPSFSSSFPHIF
NNRKDIPVLIPCAIDQDPYFRMTRDVAPRMQCLKPALLHSTFFPALQGAQTKMSASDPNS
SIFLTDTDKEIKTKVNKYAFSGGGATVEEHKEKGGDCDIDVSYQYLTFFMEDDDKLAQLR
KDYTSGELLTGYLKKELIEILQKVVGEHRKRRVTVTDEEAKQFMTPRKLKFDF*
>TRINITY_DN63429_c0_g1::TRINITY_DN63429_c0_g1_i10::g.35403::m.35403 TRINITY_DN63429_c0_g1::TRINITY_DN63429_c0_g1_i10::g.35403  ORF type:complete len:414 (+) TRINITY_DN63429_c0_g1_i10:120-1361(+)
MGDEVKEPVVDGTEELSKMNIDDGEDFVDPWNVVSKSAKGLDYQKLIKRFGSQKIDDELI
KRFEKVTGKPAHHLLRRGIFFSHRDMHMILDLHEQKKPFFLYTGRGPSSEAMHLGHLIPF
IFTKWLQDTFDVPLVIQLTDDEKFLWKDLTLEETIRLAHQNAKDIIALGFDMDKTFIFSD
FEYIGQCPEFYRNIAKVSKLVTFNQVKGIFGFDDSTCIGKVFFPGVEAAPSFSSSFPHIF
NNRKDIPVLIPCAIDQDPYFRMTRDVAPRMQCLKPALLHSTFFPALQGAQTKMSASDPNS
SIFLTDTDKEIKTKVNKYAFSGGGATVEEHKEKGGDCDIDVSYQYLTFFMEDDDKLAQLR
KDYTSGELLTGYLKKELIEILQKVVGEHRKRRVTVTDEEAKQFMTPRKLKFDF*
>TRINITY_DN63429_c0_g1::TRINITY_DN63429_c0_g1_i3::g.35397::m.35397 TRINITY_DN63429_c0_g1::TRINITY_DN63429_c0_g1_i3::g.35397  ORF type:complete len:414 (+) TRINITY_DN63429_c0_g1_i3:120-1361(+)
MGDEVKEPVVDGTEELSKMNIDDGEDFVDPWNVVSKSAKGLDYQKLIKRFGSQKIDDELI
KRFEKVTGKPAHHLLRRGIFFSHRDMHMILDLHEQKKPFFLYTGRGPSSEAMHLGHLIPF
IFTKWLQDTFDVPLVIQLTDDEKFLWKDLTLEETIRLAHQNAKDIIALGFDMDKTFIFSD
FEYIGQCPEFYRNIAKVSKLVTFNQVKGIFGFDDSTCIGKVFFPGVEAAPSFSSSFPHIF
NNRKDIPVLIPCAIDQDPYFRMTRDVAPRMQCLKPALLHSTFFPALQGAQTKMSASDPNS
SIFLTDTDKEIKTKVNKYAFSGGGATVEEHKEKGGDCDIDVSYQYLTFFMEDDDKLAQLR
KDYTSGELLTGYLKKELIEILQKVVGEHRKRRVTVTDEEAKQFMTPRKLKFDF*
>TRINITY_DN63429_c0_g1::TRINITY_DN63429_c0_g1_i4::g.35398::m.35398 TRINITY_DN63429_c0_g1::TRINITY_DN63429_c0_g1_i4::g.35398  ORF type:complete len:414 (+) TRINITY_DN63429_c0_g1_i4:120-1361(+)
MGDEVKEPVVDGTEELSKMNIDDGEDFVDPWNVVSKSAKGLDYQKLIKRFGSQKIDDELI
KRFEKVTGKPAHHLLRRGIFFSHRDMHMILDLHEQKKPFFLYTGRGPSSEAMHLGHLIPF
IFTKWLQDTFDVPLVIQLTDDEKFLWKDLTLEETIRLAHQNAKDIIALGFDMDKTFIFSD
FEYIGQCPEFYRNIAKVSKLVTFNQVKGIFGFDDSTCIGKVFFPGVEAAPSFSSSFPHIF
NNRKDIPVLIPCAIDQDPYFRMTRDVAPRMQCLKPALLHSTFFPALQGAQTKMSASDPNS
SIFLTDTDKEIKTKVNKYAFSGGGATVEEHKEKGGDCDIDVSYQYLTFFMEDDDKLAQLR
KDYTSGELLTGYLKKELIEILQKVVGEHRKRRVTVTDEEAKQFMTPRKLKFDF*
>TRINITY_DN63429_c0_g1::TRINITY_DN63429_c0_g1_i6::g.35399::m.35399 TRINITY_DN63429_c0_g1::TRINITY_DN63429_c0_g1_i6::g.35399  ORF type:complete len:414 (+) TRINITY_DN63429_c0_g1_i6:120-1361(+)
MGDEVKEPVVDGTEELSKMNIDDGEDFVDPWNVVSKSAKGLDYQKLIKRFGSQKIDDELI
KRFEKVTGKPAHHLLRRGIFFSHRDMHMILDLHEQKKPFFLYTGRGPSSEAMHLGHLIPF
IFTKWLQDTFDVPLVIQLTDDEKFLWKDLTLEETIRLAHQNAKDIIALGFDMDKTFIFSD
FEYIGQCPEFYRNIAKVSKLVTFNQVKGIFGFDDSTCIGKVFFPGVEAAPSFSSSFPHIF
NNRKDIPVLIPCAIDQDPYFRMTRDVAPRMQCLKPALLHSTFFPALQGAQTKMSASDPNS
SIFLTDTDKEIKTKVNKYAFSGGGATVEEHKEKGGDCDIDVSYQYLTFFMEDDDKLAQLR
KDYTSGELLTGYLKKELIEILQKVVGEHRKRRVTVTDEEAKQFMTPRKLKFDF*
>TRINITY_DN63429_c0_g1::TRINITY_DN63429_c0_g1_i7::g.35400::m.35400 TRINITY_DN63429_c0_g1::TRINITY_DN63429_c0_g1_i7::g.35400  ORF type:complete len:414 (+) TRINITY_DN63429_c0_g1_i7:120-1361(+)
MGDEVKEPVVDGTEELSKMNIDDGEDFVDPWNVVSKSAKGLDYQKLIKRFGSQKIDDELI
KRFEKVTGKPAHHLLRRGIFFSHRDMHMILDLHEQKKPFFLYTGRGPSSEAMHLGHLIPF
IFTKWLQDTFDVPLVIQLTDDEKFLWKDLTLEETIRLAHQNAKDIIALGFDMDKTFIFSD
FEYIGQCPEFYRNIAKVSKLVTFNQVKGIFGFDDSTCIGKVFFPGVEAAPSFSSSFPHIF
NNRKDIPVLIPCAIDQDPYFRMTRDVAPRMQCLKPALLHSTFFPALQGAQTKMSASDPNS
SIFLTDTDKEIKTKVNKYAFSGGGATVEEHKEKGGDCDIDVSYQYLTFFMEDDDKLAQLR
KDYTSGELLTGYLKKELIEILQKVVGEHRKRRVTVTDEEAKQFMTPRKLKFDF*
>TRINITY_DN63429_c0_g1::TRINITY_DN63429_c0_g1_i8::g.35401::m.35401 TRINITY_DN63429_c0_g1::TRINITY_DN63429_c0_g1_i8::g.35401  ORF type:complete len:153 (+) TRINITY_DN63429_c0_g1_i8:184-642(+)
MTRDVAPRMQCLKPALLHSTFFPALQGAQTKMSASDPNSSIFLTDTDKEIKTKVNKYAFS
GGGATVEEHKEKGGDCDIDVSYQYLTFFMEDDDKLAQLRKDYTSGELLTGYLKKELIEIL
QKVVGEHRKRRVTVTDEEAKQFMTPRKLKFDF*
>TRINITY_DN63429_c0_g1::TRINITY_DN63429_c0_g1_i9::g.35402::m.35402 TRINITY_DN63429_c0_g1::TRINITY_DN63429_c0_g1_i9::g.35402  ORF type:complete len:414 (+) TRINITY_DN63429_c0_g1_i9:120-1361(+)
MGDEVKEPVVDGTEELSKMNIDDGEDFVDPWNVVSKSAKGLDYQKLIKRFGSQKIDDELI
KRFEKVTGKPAHHLLRRGIFFSHRDMHMILDLHEQKKPFFLYTGRGPSSEAMHLGHLIPF
IFTKWLQDTFDVPLVIQLTDDEKFLWKDLTLEETIRLAHQNAKDIIALGFDMDKTFIFSD
FEYIGQCPEFYRNIAKVSKLVTFNQVKGIFGFDDSTCIGKVFFPGVEAAPSFSSSFPHIF
NNRKDIPVLIPCAIDQDPYFRMTRDVAPRMQCLKPALLHSTFFPALQGAQTKMSASDPNS
SIFLTDTDKEIKTKVNKYAFSGGGATVEEHKEKGGDCDIDVSYQYLTFFMEDDDKLAQLR
KDYTSGELLTGYLKKELIEILQKVVGEHRKRRVTVTDEEAKQFMTPRKLKFDF*
>TRINITY_DN63431_c1_g1::TRINITY_DN63431_c1_g1_i1::g.35427::m.35427 TRINITY_DN63431_c1_g1::TRINITY_DN63431_c1_g1_i1::g.35427  ORF type:complete len:682 (+) TRINITY_DN63431_c1_g1_i1:38-2047(+)
MSAMNVNKDLLKERKSANFNTEKLTEVLYNGKEGVERKRYLHNVVKQDKYLQSFKPWWNR
ERLEDYDISIKKNVYIDKMAKDLNVTDRVEQFYLREGGMPQESPPLGVHMGMFIPTIEKQ
GTKSQIDKYLQLAKDYKILGTYAQTELGHGTFVRGLETTATYDEKTEEFVLNSPTVSSMK
YWPGGLGKTANTVVLMAQLYTKGKCHGMHAFIAQIRSYEDHTSLPGVTVGDIGNKLGFGG
TDNGFLMFDNVRVPRESMLMRYAKVERDGTYIAPQNARMAYGTMVLIRAHIVGECARSLS
KACVIATRYSAVRRQTEIRPGGEEPQILDYQTQQQKLFPILAASYAFLFTGHVITLTYMR
IAANIEKGKTDEMQMLHALACGLKALSASTASNGIDKLRMACGGHGYTHASGIPKIFANT
TPACTYEGENTVMYLQCGRYLVKCFAMSARGGELPGEMKYLNRTLQKSSPLTADLEQAHV
IDAFEHVAARLVGVAARKIQSFLKSGVSEEEARNMCSVQLVKAAIAYSQSYVIKTFAMAV
SRPNLDPSVAKVLNTLWKLYAVHQITESLGDFMQDGFLNGKQGEMLMDKMLALFAEIRPN
AVALVDAFDYPDHVLQSCIGKYDGNVYEALYEYAKGSPLNKSDVMDSYYTTLRPLMRGTL
NQNPPSAKL*
>TRINITY_DN63431_c1_g1::TRINITY_DN63431_c1_g1_i2::g.35429::m.35429 TRINITY_DN63431_c1_g1::TRINITY_DN63431_c1_g1_i2::g.35429  ORF type:complete len:682 (+) TRINITY_DN63431_c1_g1_i2:38-2047(+)
MSAMNVNKDLLKERKSANFNTEKLTEVLYNGKEGVERKRYLHNVVKQDKYLQSFKPWWNR
ERLEDYDISIKKNVYIDKMAKDLNVTDRVEQFYLREGGMPQESPPLGVHMGMFIPTIEKQ
GTKSQIDKYLQLAKDYKILGTYAQTELGHGTFVRGLETTATYDEKTEEFVLNSPTVSSMK
YWPGGLGKTANTVVLMAQLYTKGKCHGMHAFIAQIRSYEDHTSLPGVTVGDIGNKLGFGG
TDNGFLMFDNVRVPRESMLMRYAKVERDGTYIAPQNARMAYGTMVLIRAHIVGECARSLS
KACVIATRYSAVRRQTEIRPGGEEPQILDYQTQQQKLFPILAASYAFLFTGHVITLTYMR
IAANIEKGKTDEMQMLHALACGLKALSASTASNGIDKLRMACGGHGYTHASGIPKIFANT
TPACTYEGENTVMYLQCGRYLVKCFAMSARGGELPGEMKYLNRTLQKSSPLTADLEQAHV
IDAFEHVAARLVGVAARKIQSFLKSGVSEEEARNMCSVQLVKAAIAYSQSYVIKTFAMAV
SRPNLDPSVAKVLNTLWKLYAVHQITESLGDFMQDGFLNGKQGEMLMDKMLALFAEIRPN
AVALVDAFDYPDHVLQSCIGKYDGNVYEALYEYAKGSPLNKSDVMDSYYTTLRPLMKGTL
SQDQPSAKL*
>TRINITY_DN63431_c1_g1::TRINITY_DN63431_c1_g1_i4::g.35431::m.35431 TRINITY_DN63431_c1_g1::TRINITY_DN63431_c1_g1_i4::g.35431  ORF type:3prime_partial len:518 (+) TRINITY_DN63431_c1_g1_i4:208-1758(+)
MSNMEVNRDLLKERKSATFDAEKLTEVLYSGKQMVRRRRYLQNIVKQDKYLQSFTPWWNR
ERQEDYDTGVKKSVYLNKMIQNLNLTNSVEQFYLREAAASQENDPLGLHKVMFIPTIEKQ
GTKSQIDKYLQLAKDYKILGTYAQTELGHGTFVRGLETTATYDEKTEEFVLNSPTVSSMK
YWPGGLGKTANTVVLMAQLYTKGKCHGMHAFIAQIRSYEDHTSLPGVTVGDIGNKLGFGG
TDNGFLMFDNVRVPRESMLMRYAKVERDGTYIAPQNARMAYGTMVLIRAHIVGECARSLS
KACVIATRYSAVRRQTEIRPGGEEPQILDYQTQQQKLFPILAASYAFLFTGHVITLTYMR
IAANIEKGKTDEMQMLHALACGLKALSASTASNGIDKLRMACGGHGYTHASGIPKIFANT
TPACTYEGENTVMYLQCGRYLVKCFAMSARGGELPGEMKYLNRTLQKSSPLTADLEQAHV
IDAFEHVAARLVGVAARKIQSFLKSGVSEEEARNMCS
>TRINITY_DN63431_c1_g1::TRINITY_DN63431_c1_g1_i5::g.35432::m.35432 TRINITY_DN63431_c1_g1::TRINITY_DN63431_c1_g1_i5::g.35432  ORF type:internal len:232 (+) TRINITY_DN63431_c1_g1_i5:1-693(+)
VYLKNNIERIKCVYYKHIKLNTAETLHKNMYIYYRGEEPQILDYQTQQQKLFPILAASYA
FLFTGHVITLTYMRIAANIEKGKTDEMQMLHALACGLKALSASTASNGIDKLRMACGGHG
YTHASGIPKIFANTTPACTYEGENTVMYLQCGRYLVKCFAMSARGGELPGEMKYLKRTLQ
KSSPLTADLEQAHVINAFEHVAARLVGVAARKIQSFLKSGVSEEEARNMCS
>TRINITY_DN63432_c1_g1::TRINITY_DN63432_c1_g1_i1::g.35359::m.35359 TRINITY_DN63432_c1_g1::TRINITY_DN63432_c1_g1_i1::g.35359  ORF type:internal len:122 (+) TRINITY_DN63432_c1_g1_i1:1-363(+)
NYGDRVKIWITHNEPWVVAYRGYEVGTKAPGRFNLGYKAAHNLILAHGKVYRLYEQHYKQ
AQKGTVGITLSHTTGIAYDATSLADIEAAEIFNQFSLGWFANPIFENGDYPDLMKWQIGN
K
>TRINITY_DN63432_c1_g2::TRINITY_DN63432_c1_g2_i2::g.35360::m.35360 TRINITY_DN63432_c1_g2::TRINITY_DN63432_c1_g2_i2::g.35360  ORF type:complete len:1255 (+) TRINITY_DN63432_c1_g2_i2:73-3837(+)
MEPVDEFSPSDWEASETAMQWSIGWFAKPIFGGGDYPEVMKRKIQLRSTAQGLDKSRLPV
FTEAEKKALNGSFDFFGLNMFTAKLCKQKTYATTARGIREDSGTECHQDDSWPSTGSTWL
KSAPWAMRKTLNWIKAHYGDVPIYVTSNGMSDTTTSLNDTDRIQYMKEYINEVLKAIKLD
KVNVKGYTLWSLIDNMEWSSGYSERFGLYRVNFSDPYRKRTPKASATFYRNLIADNGFQE
HSIYQLTRENLFINGQFPDDFIWSAATASYQVEGGVHEGGRGQSIWDKFTHIPGKIRHND
NGDVACDSYHKYPEDVNILRALKVSHYRFSIAWTRLFPTGSETKPLQAGLDYYNNLINML
IEANIVPMVTLYHWDLPQGLEDHGGWLNRTTSDLFEGYADAVFQNFGDRVKFWITLNEPW
VVAFLGYGVGQDAPGLKQSGTFSYEAGHTQLLAHAKAYRLYDTKYRASQRGQIGITLNCD
SWYPKNEFDPADQTAAERSYEFHMGWFANPIYINGDYPDIMKELINKKSMEQNLTKSRLP
VFTDAEKEMLKGSSDFFGLNQYTSSLAENHVFSHSTPTYGQDMDLIDSQDPTWPTSASFW
LKVTPFGIRRILNWVKRRYGDISIYITENGVSDTSESLQDYGRVSYYKQYINAILQAIQL
DDVNVKGYTAWSLMDNFEWSKGYTERFGIHYVNFSDPAKPRVQKESARAFREIVMKHGFP
EETTDEVSVPYEDEFFYGIFPDDFAWSVATAAYQVEGGWNEDGKGLSIWDTYSHENKILN
GETGDIACDTYHKYLDDIPLLINLKVTHYRFSISWPRVLPDGTSDNINAMGIAYYNQLIN
ALLDAGITPMVTMNHWDIPQKLEDVGGWTNKSIVDVFVDYARVLFNNYGDRVKIWITHNE
PWVMAIQGYEVGSKAPGRTSAGYKAAHNMILSHGKVYHLYANTYEKTQKGSVGITLSHTT
GIPYDSTSLADVEAAERFNQFSLGWFANPIYGNGDYPDVMKWQVGNKSIEQGLPESRLPT
FTKDEKDMLKGSGDFLGYNMYTSRMIRATLNPLTSVNYDMDRDLEEIVDPAWLKSGSDWL
RVTPKGIRQGVNWIKNHYNNIPVYITENGVSDNTGTLDDQHRIDFYKAYINEVLKATRLD
GCDIRGYTAWSFMDNFEWMRGYSEHFGLHYVDFSDPERPRTPKASARYFTSIIEQNGFLK
NSTFTPTPTSGPRGTKEPEVIHFNPKRTSHANHLHTTLYVMISCLMLSIIKNFR*
>TRINITY_DN63432_c1_g2::TRINITY_DN63432_c1_g2_i3::g.35361::m.35361 TRINITY_DN63432_c1_g2::TRINITY_DN63432_c1_g2_i3::g.35361  ORF type:complete len:1255 (+) TRINITY_DN63432_c1_g2_i3:73-3837(+)
MEPVDEFSPSDWEASETAMQWSIGWFAKPIFGGGDYPEVMKRKIQLRSTAQGLDKSRLPV
FTEAEKKALNGSFDFFGLNMFTAKLCKQKTYATTARGIREDSGTECHQDDSWPSTGSTWL
KSAPWAMRKTLNWIKAHYGDVPIYVTSNGMSDTTTSLNDTDRIQYMKEYINEVLKAIKLD
KVNVKGYTLWSLIDNMEWSSGYSERFGLYRVNFSDPYRKRTPKASATFYRNLIADNGFQE
HSIYQLTRENLFINGQFPDDFIWSAATASYQVEGGVHEGGRGQSIWDKFTHIPGKIRHND
NGDVACDSYHKYPEDVNILRALKVSHYRFSIAWTRLFPTGSETKPLQAGLDYYNNLINML
IEANIVPMVTLYHWDLPQGLEDHGGWLNRTTSDLFEGYADAVFQNFGDRVKFWITLNEPW
VVAFLGYGVGQDAPGLKQSGTFSYEAGHTQLLAHAKAYRLYDTKYRASQRGQIGITLNCD
SWYPKNEFDPADQTAAERSYEFHMGWFANPIYINGDYPDIMKELINKKSMEQNLTKSRLP
VFTDAEKEMLKGSSDFFGLNQYTSSLAENHVFSHSTPTYGQDMDLIDSQDPTWPTSASFW
LKVTPFGIRRILNWVKRRYGDISIYITENGVSDTSESLQDYGRVSYYKQYINAILQAIQL
DDVNVKGYTAWSLMDNFEWSKGYTERFGIHYVNFSDPAKPRVQKESARAFREIVMKHGFP
EETTDEVSVPYEDEFFYGIFPDDFAWSVATAAYQVEGGWNEDGKGLSIWDTYSHENKILN
GETGDIACDTYHKYLDDIPLLINLKVTHYRFSISWPRVLPDGTSDNINAMGIAYYNQLIN
ALLDAGITPMVTMNHWDIPQKLEDVGGWTNKSIVDVFVDYARVLFNNYGDRVKIWITHNE
PWVMAIQGYEVGSKAPGRTSAGYKAAHNMILSHGKVYHLYANTYEKTQKGSVGITLSHTT
GIPYDSTSLADVEAAERFNQFSLGWFANPIYGNGDYPDVMKWQVGNKSIEQGLPESRLPT
FTKDEKDMLKGSGDFLGYNMYTSRMIRATLNPLTSVNYDMDRDLEEIVDPAWLKSGSDWL
RVTPKGIRQGVNWIKNHYNNIPVYITENGVSDNTGTLDDQHRIDFYKAYINEVLKATRLD
GCDIRGYTAWSFMDNFEWMRGYSEHFGLHYVDFSDPERPRTPKASARYFTSIIEQNGFLK
NSTFTPTPTSGPRGTKEPEVIHFNPKRTSHANHLHTTLYVMISCLMLSIIKNFR*
>TRINITY_DN63434_c3_g1::TRINITY_DN63434_c3_g1_i15::g.35225::m.35225 TRINITY_DN63434_c3_g1::TRINITY_DN63434_c3_g1_i15::g.35225  ORF type:complete len:156 (+) TRINITY_DN63434_c3_g1_i15:28-495(+)
MYLRSRSRMIHHYHHMVGCLGPAATSISNFDRMEGNPICVQIPWDKNPEALAKWAEGKTG
FPWIDAIMIQLREVGWVHHLARHAIACFLTRGDLWLSWQDGFKVFDELLLDADWSVNAGM
WLRLLFSSFFQQFLYSYCPVDISKQADPTGDLIRK*
>TRINITY_DN63434_c3_g4::TRINITY_DN63434_c3_g4_i1::g.35224::m.35224 TRINITY_DN63434_c3_g4::TRINITY_DN63434_c3_g4_i1::g.35224  ORF type:5prime_partial len:134 (+) TRINITY_DN63434_c3_g4_i1:1-402(+)
QADPTGDFIRHYLPVLNKYIYEPWNAPESVQKAAKCIVGKDYPVPMVNHADASKLCMDRM
KQVYQTLILRRSKVELPKQIGYSEQGTGQDDRHTQGNHPSKADVITNESVSAMMGHRSQT
SESDSDSQISVQA*
>TRINITY_DN63437_c1_g1::TRINITY_DN63437_c1_g1_i2::g.35299::m.35299 TRINITY_DN63437_c1_g1::TRINITY_DN63437_c1_g1_i2::g.35299  ORF type:5prime_partial len:160 (+) TRINITY_DN63437_c1_g1_i2:2-481(+)
SKDHDTMSGKQQIDVGQLPIPQLNALNQQFQEEIEFFSNSLNQLKLAQSKYVESQESLNK
VCPASLDKEILVPLTSSMYVPGHMSDVNNVLVDVGTGYYVDMNVEKGKEFFKRRVDFITK
QIEKIQPILQEKYKMKQVTMEILQMKIQAQVQAQQATKS*
>TRINITY_DN63437_c1_g2::TRINITY_DN63437_c1_g2_i2::g.35300::m.35300 TRINITY_DN63437_c1_g2::TRINITY_DN63437_c1_g2_i2::g.35300  ORF type:complete len:269 (+) TRINITY_DN63437_c1_g2_i2:105-911(+)
MEQQYNPDTARIYHFRYMREYRAVCVLWAVLTIIWATLNVVVFIQPQWIGDTPESIGYGH
QGVYKWCFPNHAELRYECSGSFVDFQDILNDSYRATTFFVGVSALLMLISVAALLLFFCF
KKTAVFVLVGIFELLTAIFMFLACVIYPSGWDNDELQKICGEESGKYRMGQCNIRWAYIL
AILGIFDAAILAILAFFLASKRAKIEMYTASGAVTKSELNGFGAETMSKRSMPIQPAMVS
VPNPDGGRESYSEYSQVQKRGGSSNFNL*
>TRINITY_DN63437_c1_g2::TRINITY_DN63437_c1_g2_i4::g.35301::m.35301 TRINITY_DN63437_c1_g2::TRINITY_DN63437_c1_g2_i4::g.35301  ORF type:5prime_partial len:265 (+) TRINITY_DN63437_c1_g2_i4:2-796(+)
YDRETLFFFAYHFNKNHRAIATAWAIMSIVFAVLACMAFTQPQWIGDTKESPGYGHLGVY
QYCVPNNVDATYSCTGSFTSFNSIPNDAFKATTVFTGLSALMMLIVVGALITFFCFKKGY
VFVICGILELLTAIFMFLACVIYPSGWDNDELQKICGEESGKYRMGQCNIRWAYILAILG
IFDAAILAILAFFLASKRAKIEMYTASGAVTKSELNGFGAETMSKRSMPIQPAMVSVPNP
DGGRESYSEYSQVQKRGGSSNFNL*
>TRINITY_DN63437_c1_g2::TRINITY_DN63437_c1_g2_i5::g.35302::m.35302 TRINITY_DN63437_c1_g2::TRINITY_DN63437_c1_g2_i5::g.35302  ORF type:complete len:269 (+) TRINITY_DN63437_c1_g2_i5:105-911(+)
MEQQYNPDTARIYHFRYMREYRAVCVLWAVLTIIWATLNVVVFIQPQWIGDTPESIGYGH
QGVYKWCFPNHAELRYECSGSFVDFQDILNDSYRATTFFVGVSALLMLISVAALLLFFCF
KKTAVFVLVGIFELLTAIFMFLACVIYPSGWDNDELQKICGEESGKYRMGQCNIRWAYIL
AILGIFDAAILAILAFFLASKRAKIEMYTASGAVTKSELNGFGAETMSKRSMPIQPAMVS
VPNPDGGRESYSEYSQVQKRGGSSNFNL*
>TRINITY_DN63438_c2_g1::TRINITY_DN63438_c2_g1_i1::g.35178::m.35178 TRINITY_DN63438_c2_g1::TRINITY_DN63438_c2_g1_i1::g.35178  ORF type:5prime_partial len:123 (+) TRINITY_DN63438_c2_g1_i1:1-369(+)
APAGHVIGYVSQAWSLCKPRYKIQNANEETVLRIKGPCCTWNLCGDIEFDVSTSDESSFV
GRVTKQWSGLAKEAFTDADNYGISFPMDLDVNVKAVLLGAIFLIDFMYFENNVKKDKTKV
KN*
>TRINITY_DN63439_c10_g1::TRINITY_DN63439_c10_g1_i1::g.35389::m.35389 TRINITY_DN63439_c10_g1::TRINITY_DN63439_c10_g1_i1::g.35389  ORF type:complete len:290 (+) TRINITY_DN63439_c10_g1_i1:180-1049(+)
MENKIYTFVFMLVVCVTLTQTCSINDYVNMGLMERFLQSDIVVYGRTIQHIANKVVIKKK
QQYVIDAVFEVHCILKPGEYPVNELVTIVKIAPRDGCSGTPVTSLLKVGDYAIVALEEKY
SGTYALDEVMPGMTAVVSTLKPYFFSMASVCTLQSWMAPVGAATNRCPVCGTADFASEVG
ELSTTLFPTTNCQYSPNDIATNMTGCDLFMMTDTIGSANSQTCIPADFNQTCVNVLYRAA
SATCDCTQKKSNSDIGIGAGTALVPSKMGIVLLLALLSVVMTVIQNYGY*
>TRINITY_DN63441_c0_g1::TRINITY_DN63441_c0_g1_i1::g.35433::m.35433 TRINITY_DN63441_c0_g1::TRINITY_DN63441_c0_g1_i1::g.35433  ORF type:complete len:194 (+) TRINITY_DN63441_c0_g1_i1:92-673(+)
MSLHFSANQYEKNFHPTLLQNWEVPRNYRERPRAFLGFTQIVANDRGHLLSGVKRNRESP
WGTFVGTYDMPLKIPGNNMINSTARTEIATHKLHRLKSDGDIVLEGKLKKCNVPSPLPVK
ADRDADKTLSPKGAMGTTVLANLGSCNGERSGARNPEPKTSVTVPASPGFLKSGVWRKGN
KTHRVVHVQPRKH*
>TRINITY_DN63441_c0_g1::TRINITY_DN63441_c0_g1_i2::g.35435::m.35435 TRINITY_DN63441_c0_g1::TRINITY_DN63441_c0_g1_i2::g.35435  ORF type:complete len:240 (+) TRINITY_DN63441_c0_g1_i2:92-811(+)
MSLHFSANQYEKNFHPTLLQNWEVPRNYRERPRAFLGFTQIVANDRGHLLSGVKRNRESP
WGTFVGTYDMPLKIPGNNMINSTARTEIATHKLHRLKSDGDIVLEGKLKKCNVPSPLPVK
ADRDADKTLSPKGAMGTTVLANLGSCNGERSGARNPEPKTSVTVPASPGIRTPVKPSTPN
LDWPRPMSQGSRVKSTSPKMASPKSPLPAIGTSPYPPCTPNKSPLKWPSPRAEEEPMPI*
>TRINITY_DN63441_c0_g1::TRINITY_DN63441_c0_g1_i4::g.35436::m.35436 TRINITY_DN63441_c0_g1::TRINITY_DN63441_c0_g1_i4::g.35436  ORF type:complete len:240 (+) TRINITY_DN63441_c0_g1_i4:92-811(+)
MSLHFSANQYEKNFHPTLLQNWEVPRNYRERPRAFLGFTQIVANDRGHLLSGVKRNRESP
WGTFVGTYDMPLKIPGNNMINSTARTEIATHKLHRLKSDGDIVLEGKLKKCNVPSPLPVK
ADRDADKTLSPKGAMGTTVLANLGSCNGERSGARNPEPKTSVTVPASPGIRTPVKPSTPN
LDWPRPMSQGSRVKSTSPKMASPKSPLPAIGTSPYPPCTPNKSPLKWPSPRAEEEPMPI*
>TRINITY_DN63441_c0_g2::TRINITY_DN63441_c0_g2_i1::g.35434::m.35434 TRINITY_DN63441_c0_g2::TRINITY_DN63441_c0_g2_i1::g.35434  ORF type:5prime_partial len:275 (+) TRINITY_DN63441_c0_g2_i1:3-827(+)
AAKGVKESLKVFILTEFRDLEKKCVAILKVLSDDDAPFIQKCLMKCQGVTTNFPVTISGG
QISYFIQQYAEAILDFTYHEETLLTNEEFPEKDSKERIANIFGYLEKIRSVCDKVSSGRR
AEELLGNEIAECLLWRRGALLYMYCCTVQESPERIQRTLPEYKQNLQKGVHYLQRMFKIR
DPVLNTAQVPGDNDTLGLIKMGIYSDTHLLALMYGGKMCYWFVNLVSHPSDSGAAARNLG
VEMLETYVTAIETIPELQGWCTKEAKQLLTEMKR*
>TRINITY_DN63443_c0_g2::TRINITY_DN63443_c0_g2_i1::g.35168::m.35168 TRINITY_DN63443_c0_g2::TRINITY_DN63443_c0_g2_i1::g.35168  ORF type:complete len:515 (+) TRINITY_DN63443_c0_g2_i1:527-2071(+)
MWLENYGMPFSRLENGKIYQRAFGGQSLKYGKGGQAHRCCAVADRTGHSLLHTLYGRSLK
YDTHYFIEYFALDLIMEDGECRGVTALCLEDGTIHRFKSKNTVIATGGSGRSYFSCTSAH
TCTGDGTAMMARAGLANEDQEFVQFHPTGIYGAGCLITEGCRGEGGILLNSKGERYMERY
APTAKDLASRDVVSRSSTIEIREGRGCGPDKDHVYLQLSHLPAEVLKTRLPGISETAMIF
AGVDVTRDPVPVLPTVHYNMGGVPTNYKGQVIQYDGVSDVVVPGLYACGEAACASVHGAN
RLGANSLLDLVVFGRACANTIIEENKPGEAIGDIKSNAGEESVANIDKVRFSNGTVPTAD
LRLRMQKTMQNHAAVFRDGPSLKEGVDKMSAIYKELDDLKLYDRGMIWNTDLVESLELQN
LMINSMQTIESAEARKESRGGHAREDFHTRIDEIDYSKPVEGQKPLPIDQHWRKHTMSFT
NIKTGKSTLEYRPVIDGTLDEKDCPHVPPAIRSY*
>TRINITY_DN63443_c0_g2::TRINITY_DN63443_c0_g2_i2::g.35170::m.35170 TRINITY_DN63443_c0_g2::TRINITY_DN63443_c0_g2_i2::g.35170  ORF type:5prime_partial len:669 (+) TRINITY_DN63443_c0_g2_i2:3-2009(+)
FKSNMASLLKLSTKVAQKSLLKTIVQPSGVCSRNFHFKIFGQSNTDKQSKTGEQLTRDYP
VIDHTYDAVVVGAGGAGLRAAFGLANEGFKTACITKLFPTRSHTVAAQGGINAALGHMEE
DDWRYHFYDTVKGSDWLGDQDAIHYMCEEAPKAVIELENYGMPFSRLENGKIYQRAFGGQ
SLKYGKGGQAHRCCAVADRTGHSLLHTLYGRSLKYDTHYFIEYFALDLIMEDGECRGVTA
LCLEDGTIHRFKSKNTVIATGGSGRSYFSCTSAHTCTGDGTAMMARAGLANEDQEFVQFH
PTGIYGAGCLITEGCRGEGGILLNSKGERYMERYAPTAKDLASRDVVSRSSTIEIREGRG
CGPDKDHVYLQLSHLPAEVLKTRLPGISETAMIFAGVDVTRDPVPVLPTVHYNMGGVPTN
YKGQVIQYDGVSDVVVPGLYACGEAACASVHGANRLGANSLLDLVVFGRACANTIIEENK
PGEAIGDIKSNAGEESVANIDKVRFSNGTVPTADLRLRMQKTMQNHAAVFRDGPSLKEGV
DKMSAIYKELDDLKLYDRGMIWNTDLVESLELQNLMINSMQTIESAEARKESRGGHARED
FHTRIDEIDYSKPVEGQKPLPIDQHWRKHTMSFTNIKTGKSTLEYRPVIDGTLDEKDCPH
VPPAIRSY*
>TRINITY_DN63444_c0_g2::TRINITY_DN63444_c0_g2_i1::g.35426::m.35426 TRINITY_DN63444_c0_g2::TRINITY_DN63444_c0_g2_i1::g.35426  ORF type:5prime_partial len:390 (+) TRINITY_DN63444_c0_g2_i1:3-1172(+)
ETKHTMSVTTSSVTSGGENQSVSQADVILPQASTEAVNFLESLVPEDDFKYLMFEDSLAT
TSDTGKELGEFAVNIEPAKFKGIECYLVHANSHGAIDGVPCGTSIRAYVGNNLETYEQQH
HEYVKLENCPLDRKTFIVRHDEDYVINKVITQGEDIQRSAKTITADTMKGFISEGSNLLL
HRMLIEKGVPDNFQLISFDSDTNLCPAIYRRLEERTQTVDKTELKVFGIERTINSSVDLP
TTWQSYFMEDGHLTNRVQVGSPVTMKLSYVPPFIIRDDEPPKPTFEKQPLKWEEDAQLYS
QFLDRKEELKADHAKYMRRHPELKALLADFMQFLLLRKPDDVIAFSAEYFASFSTTMPSP
TPYLASNNPTPFPNSRTNTKIDQLRAPTR*
>TRINITY_DN63445_c1_g1::TRINITY_DN63445_c1_g1_i2::g.35331::m.35331 TRINITY_DN63445_c1_g1::TRINITY_DN63445_c1_g1_i2::g.35331  ORF type:complete len:683 (+) TRINITY_DN63445_c1_g1_i2:85-2133(+)
MYKYFIANKESLVIDYNMLASVEQVLAYFLPEAPTEMLQNFDEAAKEVVLSMYPNYERIA
KEIHVRIAELPLIEELRSLRQLHLNQLIRTSGVVTSCTGVLPQLNVIKYDCNKCNYILGP
FYQSQTQETKAGSCPECQSTGPFEINMEQTLYKNYQRITLQESPGKVPAGRLPRSKDAIL
LGDLVDGCKPGDEIEMTGVYHNNYDGSLNTANGFPVFATVIQANYITKKDDKLAVGSLTD
EDIKAIVQLSKDERIGERIFASIAPSIYGHEDIRRALALAVFGGEPKNPGGKHKVRGDIN
VLICGDPGTAKSQFLKYMEKMAPRVVYTTGQGASAVGLTAYVQRNPVSREWTLEAGALVL
ADKGICLIDEFDKMNDQDRTSIHEAMEQQSISISKAGIVTSLQARCAVLAAANPIGGRYD
PSLTFSENVDLTEPILSRFDILCVVRDTVDPVQDERLARFVTGSHMKHHPNATEQEQDEN
LNILNTQSSLEPIPQDLLKKYLIYAREKVHPKLNKMDQDKVGKMYADLRRESMATGSIPI
TVRHIESMIRMAESHAKMHLRDYVNEDDVNMAIRIMLESFISTQKFSVMRTMRKTFGRYL
AFRKDNNELLLFVLKQLSQDQMSFQRNRYGVEQEVIEISCKDLADKARQINIHNLASFYE
SDLFKSNRFSHDLKRNMVVQHV*
>TRINITY_DN63445_c1_g1::TRINITY_DN63445_c1_g1_i3::g.35332::m.35332 TRINITY_DN63445_c1_g1::TRINITY_DN63445_c1_g1_i3::g.35332  ORF type:5prime_partial len:744 (+) TRINITY_DN63445_c1_g1_i3:3-2234(+)
AEGEMEDEEMIESIENLEDMKGHSVREWVAMLGPKTEIKNRFKNFLRTFVDSKGHNVYRE
KIRQMVEANKESLVIDYNMLASVEQVLAYFLPEAPTEMLQNFDEAAKEVVLSMYPNYERI
AKEIHVRIAELPLIEELRSLRQLHLNQLIRTSGVVTSCTGVLPQLNVIKYDCNKCNYILG
PFYQSQTQETKAGSCPECQSTGPFEINMEQTLYKNYQRITLQESPGKVPAGRLPRSKDAI
LLGDLVDGCKPGDEIEMTGVYHNNYDGSLNTANGFPVFATVIQANYITKKDDKLAVGSLT
DEDIKAIVQLSKDERIGERIFASIAPSIYGHEDIRRALALAVFGGEPKNPGGKHKVRGDI
NVLICGDPGTAKSQFLKYMEKMAPRVVYTTGQGASAVGLTAYVQRNPVSREWTLEAGALV
LADKGICLIDEFDKMNDQDRTSIHEAMEQQSISISKAGIVTSLQARCAVLAAANPIGGRY
DPSLTFSENVDLTEPILSRFDILCVVRDTVDPVQDERLARFVTGSHMKHHPNATEQEQDE
NLNILNTQSSLEPIPQDLLKKYLIYAREKVHPKLNKMDQDKVGKMYADLRRESMATGSIP
ITVRHIESMIRMAESHAKMHLRDYVNEDDVNMAIRIMLESFISTQKFSVMRTMRKTFGRY
LAFRKDNNELLLFVLKQLSQDQMSFQRNRYGVEQEVIEISCKDLADKARQINIHNLASFY
ESDLFKSNRFSHDLKRNMVVQHV*
>TRINITY_DN63445_c1_g1::TRINITY_DN63445_c1_g1_i5::g.35333::m.35333 TRINITY_DN63445_c1_g1::TRINITY_DN63445_c1_g1_i5::g.35333  ORF type:complete len:683 (+) TRINITY_DN63445_c1_g1_i5:85-2133(+)
MYKYFIANKESLVIDYNMLASVEQVLAYFLPEAPTEMLQNFDEAAKEVVLSMYPNYERIA
KEIHVRIAELPLIEELRSLRQLHLNQLIRTSGVVTSCTGVLPQLNVIKYDCNKCNYILGP
FYQSQTQETKAGSCPECQSTGPFEINMEQTLYKNYQRITLQESPGKVPAGRLPRSKDAIL
LGDLVDGCKPGDEIEMTGVYHNNYDGSLNTANGFPVFATVIQANYITKKDDKLAVGSLTD
EDIKAIVQLSKDERIGERIFASIAPSIYGHEDIRRALALAVFGGEPKNPGGKHKVRGDIN
VLICGDPGTAKSQFLKYMEKMAPRVVYTTGQGASAVGLTAYVQRNPVSREWTLEAGALVL
ADKGICLIDEFDKMNDQDRTSIHEAMEQQSISISKAGIVTSLQARCAVLAAANPIGGRYD
PSLTFSENVDLTEPILSRFDILCVVRDTVDPVQDERLARFVTGSHMKHHPNATEQEQDEN
LNILNTQSSLEPIPQDLLKKYLIYAREKVHPKLNKMDQDKVGKMYADLRRESMATGSIPI
TVRHIESMIRMAESHAKMHLRDYVNEDDVNMAIRIMLESFISTQKFSVMRTMRKTFGRYL
AFRKDNNELLLFVLKQLSQDQMSFQRNRYGVEQEVIEISCKDLADKARQINIHNLASFYE
SDLFKSNRFSHDLKRNMVVQHV*
>TRINITY_DN63445_c1_g1::TRINITY_DN63445_c1_g1_i7::g.35334::m.35334 TRINITY_DN63445_c1_g1::TRINITY_DN63445_c1_g1_i7::g.35334  ORF type:5prime_partial len:744 (+) TRINITY_DN63445_c1_g1_i7:3-2234(+)
AEGEMEDEEMIESIENLEDMKGHSVREWVAMLGPKTEIKNRFKNFLRTFVDSKGHNVYRE
KIRQMVEANKESLVIDYNMLASVEQVLAYFLPEAPTEMLQNFDEAAKEVVLSMYPNYERI
AKEIHVRIAELPLIEELRSLRQLHLNQLIRTSGVVTSCTGVLPQLNVIKYDCNKCNYILG
PFYQSQTQETKAGSCPECQSTGPFEINMEQTLYKNYQRITLQESPGKVPAGRLPRSKDAI
LLGDLVDGCKPGDEIEMTGVYHNNYDGSLNTANGFPVFATVIQANYITKKDDKLAVGSLT
DEDIKAIVQLSKDERIGERIFASIAPSIYGHEDIRRALALAVFGGEPKNPGGKHKVRGDI
NVLICGDPGTAKSQFLKYMEKMAPRVVYTTGQGASAVGLTAYVQRNPVSREWTLEAGALV
LADKGICLIDEFDKMNDQDRTSIHEAMEQQSISISKAGIVTSLQARCAVLAAANPIGGRY
DPSLTFSENVDLTEPILSRFDILCVVRDTVDPVQDERLARFVTGSHMKHHPNATEQEQDE
NLNILNTQSSLEPIPQDLLKKYLIYAREKVHPKLNKMDQDKVGKMYADLRRESMATGSIP
ITVRHIESMIRMAESHAKMHLRDYVNEDDVNMAIRIMLESFISTQKFSVMRTMRKTFGRY
LAFRKDNNELLLFVLKQLSQDQMSFQRNRYGVEQEVIEISCKDLADKARQINIHNLASFY
ESDLFKSNRFSHDLKRNMVVQHV*
>TRINITY_DN63446_c0_g1::TRINITY_DN63446_c0_g1_i1::g.35381::m.35381 TRINITY_DN63446_c0_g1::TRINITY_DN63446_c0_g1_i1::g.35381  ORF type:complete len:852 (+) TRINITY_DN63446_c0_g1_i1:149-2704(+)
MSGAPQVNGPSSPTGKFIDSIDPDDEDYKKNLRRPADVKEDIKQMSDRSRVSLILHSEAF
RKELEEIVDEQIRAGNHPASLIALQQISDLLVPNNRYQGGSMSRGGSGPPVIPVSDIKGT
DTMSYTKGEKMLRCKLAACYRLVDNNKWGHSIYNHITVRLNQDQEHFLINPFGLNYSEIT
ASSLVKIDIQGEVIDAGTTELGVNQAGFTLHSAIHQFRPDIKCIIHLHTPSAVAVSGMKC
GLLPLSQEALICGEVSNHDYNGILIDASEREALQNNLGPINKVMILRNHGIVACGSTIEE
AYHYAFNVINACNAQVQAVPAGLDNLILVSPEIRQKTYNIASQGGGGVDTSGKKWKTGEL
EFEAQMRLLDNVGYRTGYNYKQPNVRREKRRDRSNAEVEVPPSSSSFTYVFDGDIEHSKY
VSPIKAAMERQKQQHKVGWLNSPNVYVRQEMEEIGTQHPKKITKWVKEEGEEGSPKRSTG
TPIKVDHPNQFAPQGSDPKEFREKQKQIKKDYYEERISAGPSSKVLEGISWEEAEKLKLL
QANDPDGSLSATGDSVIVIGAASKGIIQRDQQHNVQVYKTQYAANPFENMSEEEMERYKF
DVEHKGLDTVDEEESLEPGPEGKLISTEERIQQVQQKSSETTPVKTQVEVVSEDEPHKPD
VPGSEASNNDNAFESVSSAASPPISPTSPVAPVVRRVKRPSQSKVNRNSRETSIDDLVPK
RERRKSRETCVDDIFTVFDPSGDTNLDDLIKPTPKSRETSIDDISNLSSEKYNEKAMNGD
DDNMRSPAKSDTLRSTDSASGGDTLDDRSSKEGSPTKEHPSPTKEKKKKKKFRMPSFSKP
KKSKDSKESSI*
>TRINITY_DN63446_c0_g1::TRINITY_DN63446_c0_g1_i10::g.35388::m.35388 TRINITY_DN63446_c0_g1::TRINITY_DN63446_c0_g1_i10::g.35388  ORF type:complete len:170 (+) TRINITY_DN63446_c0_g1_i10:215-724(+)
MSEEEMERYKFDVEHKGLDTVDEEESLEPGPEGKLISTEERIQQVQQKSSETTPVKTQVE
VVSEDGQGEGYKVNAKPRKPDVPGSEASNNDNAFESVSSAASPPISPTSPVAPEPTSPEA
SQTNFQRSESARYPPKSPQLIEELKSKNFDRSKSERKAKNKNTGEKLAP*
>TRINITY_DN63446_c0_g1::TRINITY_DN63446_c0_g1_i2::g.35382::m.35382 TRINITY_DN63446_c0_g1::TRINITY_DN63446_c0_g1_i2::g.35382  ORF type:complete len:328 (+) TRINITY_DN63446_c0_g1_i2:136-1119(+)
MSGAPQVNGPSSPTGKFIDSIDPDDEDYKKNLRRPADVKEDIKQMSDRSRVSLILHSEAF
RKELEEIVDEQIRAGNHPASLIALQQISDLLVPNNRYQGGSMSRGGSGPPVIPVSDIKGT
DTMSYTKGEKMLRCKLAACYRLVDNNKWGHSIYNHITVRLNQDQEHFLINPFGLNYSEIT
ASSLVKIDIQGEVIDAGTTELGVNQAGFTLHSAIHQFRPDIKCIIHLHTPSAVAVSGMKC
GLLPLSQEALICGEVSNHDYNGILIDASEREALQNNLGPINKVMILRNHGIVACGSTIEE
AYHYAFNVINACNAQVIICLLYTSRCV*
>TRINITY_DN63446_c0_g1::TRINITY_DN63446_c0_g1_i3::g.35383::m.35383 TRINITY_DN63446_c0_g1::TRINITY_DN63446_c0_g1_i3::g.35383  ORF type:complete len:831 (+) TRINITY_DN63446_c0_g1_i3:136-2628(+)
MSGAPQVNGPSSPTGKFIDSIDPDDEDYKKNLRRPADVKEDIKQMSDRSRVSLILHSEAF
RKELEEIVDEQIRAGNHPASLIALQQISDLLVPNNRYQGGSMSRGGSGPPVIPVSDIKGT
DTMSYTKGEKMLRCKLAACYRLVDNNKWGHSIYNHITVRLNQDQEHFLINPFGLNYSEIT
ASSLVKIDIQGEVIDAGTTELGVNQAGFTLHSAIHQFRPDIKCIIHLHTPSAVAVSGMKC
GLLPLSQEALICGEVSNHDYNGILIDASEREALQNNLGPINKVMILRNHGIVACGSTIEE
AYHYAFNVINACNAQVQAVPAGLDNLILVSPEIRQKTYNIASQGGGGVDTSGKKWKTGEL
EFEAQMRLLDNVGYRTGYNYKQPNVRREKRRDRSNAEVEVPPSSSSFTYVFDGDIEHSKY
VSPIKAAMERQKQQHKVGWLNSPNVYVRQEMEEIGTQHPKKITKWVKEEGEEGSPKRSTG
TPIKVDHPNQFAPQGSDPKEFREKQKQIKKDYYEERISAGPSSKVLEGISWEEAEKLKLL
QANDPDGSLSATGDSVIVIGAASKGIIQRDQQHNVQVYKTQYAANPFENMSEEEMERYKF
DVEHKGLDTVDEEESLEPGPEGKLISTEERIQQVQQKSSETTPVKTQVEVVSEDGQGEGY
KVNAKPRKPDVPGSEASNNDNAFESVSSAASPPISPTSPVAPEPTSPEASQTNFQRSESA
RYPPKSPQLIEELKSKNFDRSKSERKAKNKNTEKAMNGDDDNMRSPAKSDTLRSTDSASG
GDTLDDRSSKEGSPTKEHPSPTKEKKKKKKFRMPSFSKPKKSKDSKESSI*
>TRINITY_DN63446_c0_g1::TRINITY_DN63446_c0_g1_i4::g.35384::m.35384 TRINITY_DN63446_c0_g1::TRINITY_DN63446_c0_g1_i4::g.35384  ORF type:complete len:807 (+) TRINITY_DN63446_c0_g1_i4:149-2569(+)
MSGAPQVNGPSSPTGKFIDSIDPDDEDYKKNLRRPADVKEDIKQMSDRSRVSLILHSEAF
RKELEEIVDEQIRAGNHPASLIALQQISDLLVPNNRYQGGSMSRGGSGPPVIPVSDIKGT
DTMSYTKGEKMLRCKLAACYRLVDNNKWGHSIYNHITVRLNQDQEHFLINPFGLNYSEIT
ASSLVKIDIQGEVIDAGTTELGVNQAGFTLHSAIHQFRPDIKCIIHLHTPSAVAVSGMKC
GLLPLSQEALICGEVSNHDYNGILIDASEREALQNNLGPINKVMILRNHGIVACGSTIEE
AYHYAFNVINACNAQVQAVPAGLDNLILVSPEIRQKTYNIASQGGGGVDTSGKKWKTGEL
EFEAQMRLLDNVGYRTGYNYKQPNVRREKRRDRSNAEVEVPPSSSSFTYVFDGDIEHSKY
VSPIKAAMERQKQQHKVGWLNSPNVYVRQEMEEIGTQHPKKITKWVKEEGEEGSPKRSTG
TPIKVDHPNQFAPQGSDPKEFREKQKQIKKDYYEERISAGPSSKVLEGISWEEAEKLKLL
QANDPDGSLSATGDSVIVIGAASKGIIQRDQQHNVQVYKTQYAANPFENMSEEEMERYKF
DVEHKGLDTVDEEESLEPGPEGKLISTEERIQQVQQKSSETTPVKTQVEVVSEDGQGEGY
KVNAKPRKPDVPGSEASNNDNAFESVSSAASPPISPTSPVAPEPTSPEASQTNFQRSESA
RYPPKSPQQKAMNGDDDNMRSPAKSDTLRSTDSASGGDTLDDRSSKEGSPTKEHPSPTKE
KKKKKKFRMPSFSKPKKSKDSKESSI*
>TRINITY_DN63446_c0_g1::TRINITY_DN63446_c0_g1_i5::g.35385::m.35385 TRINITY_DN63446_c0_g1::TRINITY_DN63446_c0_g1_i5::g.35385  ORF type:3prime_partial len:143 (+) TRINITY_DN63446_c0_g1_i5:215-640(+)
MSEEEMERYKFDVEHKGLDTVDEEESLEPGPEGKLISTEERIQQVQQKSSETTPVKTQVE
VVSEDGQGEGYKVNAKKAMNGDDDNMRSPAKSDTLRSTDSASGGDTLDDRSSKEGSPTKE
HPSPTKEKKKKKKFRMPSFSKP
>TRINITY_DN63446_c0_g1::TRINITY_DN63446_c0_g1_i7::g.35386::m.35386 TRINITY_DN63446_c0_g1::TRINITY_DN63446_c0_g1_i7::g.35386  ORF type:complete len:831 (+) TRINITY_DN63446_c0_g1_i7:149-2641(+)
MSGAPQVNGPSSPTGKFIDSIDPDDEDYKKNLRRPADVKEDIKQMSDRSRVSLILHSEAF
RKELEEIVDEQIRAGNHPASLIALQQISDLLVPNNRYQGGSMSRGGSGPPVIPVSDIKGT
DTMSYTKGEKMLRCKLAACYRLVDNNKWGHSIYNHITVRLNQDQEHFLINPFGLNYSEIT
ASSLVKIDIQGEVIDAGTTELGVNQAGFTLHSAIHQFRPDIKCIIHLHTPSAVAVSGMKC
GLLPLSQEALICGEVSNHDYNGILIDASEREALQNNLGPINKVMILRNHGIVACGSTIEE
AYHYAFNVINACNAQVQAVPAGLDNLILVSPEIRQKTYNIASQGGGGVDTSGKKWKTGEL
EFEAQMRLLDNVGYRTGYNYKQPNVRREKRRDRSNAEVEVPPSSSSFTYVFDGDIEHSKY
VSPIKAAMERQKQQHKVGWLNSPNVYVRQEMEEIGTQHPKKITKWVKEEGEEGSPKRSTG
TPIKVDHPNQFAPQGSDPKEFREKQKQIKKDYYEERISAGPSSKVLEGISWEEAEKLKLL
QANDPDGSLSATGDSVIVIGAASKGIIQRDQQHNVQVYKTQYAANPFENMSEEEMERYKF
DVEHKGLDTVDEEESLEPGPEGKLISTEERIQQVQQKSSETTPVKTQVEVVSEDGQGEGY
KVNAKPRKPDVPGSEASNNDNAFESVSSAASPPISPTSPVAPEPTSPEASQTNFQRSESA
RYPPKSPQLIEELKSKNFDRSKSERKAKNKNTEKAMNGDDDNMRSPAKSDTLRSTDSASG
GDTLDDRSSKEGSPTKEHPSPTKEKKKKKKFRMPSFSKPKKSKDSKESSI*
>TRINITY_DN63446_c0_g1::TRINITY_DN63446_c0_g1_i8::g.35387::m.35387 TRINITY_DN63446_c0_g1::TRINITY_DN63446_c0_g1_i8::g.35387  ORF type:3prime_partial len:214 (+) TRINITY_DN63446_c0_g1_i8:215-853(+)
MSEEEMERYKFDVEHKGLDTVDEEESLEPGPEGKLISTEERIQQVQQKSSETTPVKTQVE
VVSEDVVRRVKRPSQSKVNRNSRETSIDDLVPKRERRKSRETCVDDIFTVFDPSGDTNLD
DLIKPTPKSRETSIDDISNLSSEKYNEKAMNGDDDNMRSPAKSDTLRSTDSASGGDTLDD
RSSKEGSPTKEHPSPTKEKKKKKKFRMPSFSKP
>TRINITY_DN63447_c0_g4::TRINITY_DN63447_c0_g4_i1::g.35245::m.35245 TRINITY_DN63447_c0_g4::TRINITY_DN63447_c0_g4_i1::g.35245  ORF type:complete len:103 (+) TRINITY_DN63447_c0_g4_i1:52-360(+)
MMSHTILLVQPNPRPDTRTYSDYESLNECLEGICKIYEEHLKRQNPDCPSITYDISQLFD
FIDQLADLSCLVFQKNFGTYVPHNKDWLKEKIYIMLRKQAGR*
>TRINITY_DN63448_c0_g1::TRINITY_DN63448_c0_g1_i1::g.35422::m.35422 TRINITY_DN63448_c0_g1::TRINITY_DN63448_c0_g1_i1::g.35422  ORF type:internal len:437 (+) TRINITY_DN63448_c0_g1_i1:2-1309(+)
FGYGSQSSFNFNNDFNTFNLDNNGYQSRSVEIPFKPSRVILQDFTGVPAVVDFAAMRDAV
QRLGGDPEKINPVCPADLVIDHSIQVDVSRSADALEQNQMLEFERNKERFVFLKWGAKAL
KNMLIVPPGSGIVHQVNLEYLARVVFSDDGLLYPDSLVGTDSHTTMINGLGIVGWGVGGI
EAEAVMLGQSISMVLPEVVGYKLTGSVNPLTTSTDIVLTITKHLRSIGVVGKFVEFFGPG
VAELSIADRATISNMCPEYGATVGFFPVDEKSLGYLRQTGREESKIECIERYLKANKMFR
DFTNAEEDPIFTQIVELDLSTVTPCCSGPKRPHDKVPVADMKTDFASCLNTKAGFKGFGI
PEDRQAATVPFVFEGKEYTLRNGSVVISAITSCTNTSNPSVMLGAGLLAKKAVEAGLSVN
PYIKTSLSPGSGVVTY
>TRINITY_DN63448_c0_g1::TRINITY_DN63448_c0_g1_i2::g.35423::m.35423 TRINITY_DN63448_c0_g1::TRINITY_DN63448_c0_g1_i2::g.35423  ORF type:internal len:929 (+) TRINITY_DN63448_c0_g1_i2:2-2785(+)
ANKTAGSNPFDRLKKSLVIGGNTLHYYSLPALNDKRYDKLPFSIRVLLESGVRNCDEFYV
FQADVEKILDWEVNQSRSVEIPFKPSRVILQDFTGVPAVVDFAAMRDAVQRLGGDPEKIN
PVCPADLVIDHSIQVDVSRSNLLNYSPNPGGGQKLSQRSNVSGSNTKVTGQGAACNLCKE
PGLSISERVCPFHGLETPGADALEQNQMLEFERNKERFVFLKWGAKALKNMLIVPPGSGI
VHQVNLEYLARVVFSDDGLLYPDSLVGTDSHTTMINGLGIVGWGVGGIEAEAVMLGQSIS
MVLPEVVGYKLTGSVNPLTTSTDIVLTITKHLRSIGVVGKFVEFFGPGVAELSIADRATI
SNMCPEYGATVGFFPVDEKSLGYLRQTGREESKIECIERYLKANKMFRDFTNAEEDPIFT
QIVELDLSTVTPCCSGPKRPHDKVPVADMKTDFASCLNTKAGFKGFGIPEDRQAATVPFV
FEGKEYTLRNGSVVISAITSCTNTSNPSVMLGAGLLAKKAVEAGLSVNPYIKTSLSPGSG
VVTYYLRESGVTPFLEKLGFDIVGYGCMTCIGNSGPLPEPVSDAIEKNDLVACGVLSGNR
NFEGRIHPLTRANYLASPPLVIAYALAGRVDIDFETEALGTNGEGKPVFLRDIWPNREEI
HAIEEKFVIPSMFNEVYSRLQKGNERWNKLDAPEDTLYPWDTKSTYIQSPPFFETMTAEM
PKIQGVKDAHVLLNFGDSVTTDHISPAGSIARNSPAARYLAGRGLTPREFNSYGSRRGND
AVMARGTFANIRLVNKFLKKPGARTLHLPSGEEMDIFDAAERYRNDDKQVVILAGKEYGS
GSSRDWAAKGPWILGVKAVIAESYERIHRSNLVGMGIIPFQYLSGETADSLGLTGKETLT
VDLPQNLQPGQTVKVKLNDGRSFQVLTR
>TRINITY_DN63448_c0_g1::TRINITY_DN63448_c0_g1_i3::g.35424::m.35424 TRINITY_DN63448_c0_g1::TRINITY_DN63448_c0_g1_i3::g.35424  ORF type:internal len:661 (+) TRINITY_DN63448_c0_g1_i3:2-1981(+)
ANKTAGSNPFDRLKKSLVIGGNTLHYYSLPALNDKRYDKLPFSIRVLLESGVRNCDEFYV
FQADVEKILDWEVNQSRSVEIPFKPSRVILQDFTGVPAVVDFAAMRDAVQRLGGDPEKIN
PVCPADLVIDHSIQVDVSRSADALEQNQMLEFERNKERFVFLKWGAKALKNMLIVPPGSG
IVHQVNLEYLARVVFSDDGLLYPDSLVGTDSHTTMINGLGIVGWGVGGIEAEAVMLGQSI
SMVLPEVVGYKLTGSVNPLTTSTDIVLTITKHLRSIGVVGKFVEFFGPGVAELSIADRAT
ISNMCPEYGATVGFFPVDEKSLGYLRQTGREESKIECIERYLKANKMFRDFTNAEEDPIF
TQIVELDLSTVTPCCSGPKRPHDKVPVADMKTDFASCLNTKAGFKGFGIPEDRQAATVPF
VFEGKEYTLRNGSVVISAITSCTNTSNPSVMLGAGLLAKKAVEAGLSVNPYIKTSLSPGS
GVVTYYLRESGVTPFLEKLGFDIVGYGCMTCIGNSGPLPEPVSDAIEKNDLVACGVLSGN
RNFEGRIHPLTRANYLASPPLVIAYALAGRVDIDFETEALGTNGEGKPVFLRDIWPNREE
IHAIEEKFVIPSMFNEVYSRLQKGNERWNKLDAPEDTLYPWDTKSTYIQSPPFFETMTAE
>TRINITY_DN63452_c0_g1::TRINITY_DN63452_c0_g1_i1::g.35375::m.35375 TRINITY_DN63452_c0_g1::TRINITY_DN63452_c0_g1_i1::g.35375  ORF type:3prime_partial len:655 (+) TRINITY_DN63452_c0_g1_i1:131-2092(+)
MSETKSMRVVPSGKIYRQMFEAQVQLNRSLTKIPREATNLKPIKGGTLIPIVRLSKGDIE
HGILGERQRTWAEGFPNDPYVENPVVYKQYAEYVGSQMKEPEASIEGREVRGLPDAVAPA
KESSNIIERIAASRKDRHESAVEEMHQELSVINSEMEPRIAESCEMLLKKLEDNDREISA
ILSRFDNDDDLLCYPLEGLWDLWTEIQSHSEVRQGWITELDVSLKKAESDRMDMIRSVFK
DYAKLLEKIAHILSPDLHRFMDKESQLINQTVLSNRRAYGDLFVRLFSMDIEREKNQHTV
WKRRVEDWKMLKTELAIKRFKVFMQDGKVVSPPGVHKVHQYMVKEQQLLNAKRLELVNQL
RDLEPPSSTKTSVYHWNKGVQDVSQEIDTTNQLHLASLHKEYESVCQACLDEIEAIKTEL
VETGVCVDSRAQTVVEEFMIPLVGDRQRIYEQNLETMEKSLEEQNKNTTEQLKSLFKYAQ
GAAHVWDVHEIGLARQERALQEKLEQCRQTHDNQNQDKEAHLDIIMDRMRQDATEKALKD
SLAKALDMLEKIRHAYEIFHKDQTNIVKQYPDMVKGELKNYDEALCKLFMVNRNNPLDSK
TKRRTPQPKPSQKKEAKDLPSAVSEVLSTNKGTTFYVVTVAGEHGIPAEKSTTA
>TRINITY_DN63452_c0_g1::TRINITY_DN63452_c0_g1_i2::g.35376::m.35376 TRINITY_DN63452_c0_g1::TRINITY_DN63452_c0_g1_i2::g.35376  ORF type:3prime_partial len:655 (+) TRINITY_DN63452_c0_g1_i2:131-2092(+)
MSETKSMRVVPSGKIYRQMFEAQVQLNRSLTKIPREATNLKPIKGGTLIPIVRLSKGDIE
HGILGERQRTWAEGFPNDPYVENPVVYKQYAEYVGSQMKEPEASIEGREVRGLPDAVAPA
KESSNIIERIAASRKDRHESAVEEMHQELSVINSEMEPRIAESCEMLLKKLEDNDREISA
ILSRFDNDDDLLCYPLEGLWDLWTEIQSHSEVRQGWITELDVSLKKAESDRMDMIRSVFK
DYAKLLEKIAHILSPDLHRFMDKESQLINQTVLSNRRAYGDLFVRLFSMDIEREKNQHTV
WKRRVEDWKMLKTELAIKRFKVFMQDGKVVSPPGVHKVHQYMVKEQQLLNAKRLELVNQL
RDLEPPSSTKTSVYHWNKGVQDVSQEIDTTNQLHLASLHKEYESVCQACLDEIEAIKTEL
VETGVCVDSRAQTVVEEFMIPLVGDRQRIYEQNLETMEKSLEEQNKNTTEQLKSLFKYAQ
GAAHVWDVHEIGLARQERALQEKLEQCRQTHDNQNQDKEAHLDIIMDRMRQDATEKALKD
SLAKALDMLEKIRHAYEIFHKDQTNIVKQYPDMVKGELKNYDEALCKLFMVNRNNPLDRM
EEEGSVETEPTGEEDWQKIQTKSSIMASVACPPSTKGSVRFRLDTTQNLSPADK
>TRINITY_DN63452_c0_g1::TRINITY_DN63452_c0_g1_i3::g.35377::m.35377 TRINITY_DN63452_c0_g1::TRINITY_DN63452_c0_g1_i3::g.35377  ORF type:complete len:1532 (+) TRINITY_DN63452_c0_g1_i3:131-4726(+)
MSETKSMRVVPSGKIYRQMFEAQVQLNRSLTKIPREATNLKPIKGGTLIPIVRLSKGDIE
HGILGERQRTWAEGFPNDPYVENPVVYKQYAEYVGSQMKEPEASIEGREVRGLPDAVAPA
KESSNIIERIAASRKDRHESAVEEMHQELSVINSEMEPRIAESCEMLLKKLEDNDREISA
ILSRFDNDDDLLCYPLEGLWDLWTEIQSHSEVRQGWITELDVSLKKAESDRMDMIRSVFK
DYAKLLEKIAHILSPDLHRFMDKESQLINQTVLSNRRAYGDLFVRLFSMDIEREKNQHTV
WKRRVEDWKMLKTELAIKRFKVFMQDGKVVSPPGVHKVHQYMVKEQQLLNAKRLELVNQL
RDLEPPSSTKTSVYHWNKGVQDVSQEIDTTNQLHLASLHKEYESVCQACLDEIEAIKTEL
VETGVCVDSRAQTVVEEFMIPLVGDRQRIYEQNLETMEKSLEEQNKNTTEQLKSLFKYAQ
GAAHVWDVHEIGLARQERALQEKLEQCRQTHDNQNQDKEAHLDIIMDRMRQDATEKALKD
SLAKALDMLEKIRHAYEIFHKDQTNIVKQYPDMVKGELKNYDEALCKLFMVNRNNPLDRM
EEEGSVETEPTGEEDWLDSKTKRRTPQPKPSQKKEAKDLPSAVSEVLSTNKGTTFYVVTV
AGEHGIPAEKSTTAGKAADKSKDGSLAFMTEVSGLSGETDGKPDYISSIEVPDSALIEIK
KVIRLNFLNHLEDWTEQASERASSVVVAKCEELNSELDLRLHLHKPRARRAEYDVHNVRA
AELVMHSERVTRHCKGIQQALTEVRNRFTNMTNEHNNLAAKFRQEIEALEVVFINATKAS
KLYGLKNQLNLELDKFMSIIRASLRQFRQHLDETLQMLRESNARFIKSFKVFSDGGNFCP
EEIEEYRKRLDKMANNIDRAEGSVMSDLEDMESKRLEQATKVAMEFEDRFKSHMFDLIFM
EKIARWLTNTQVKIKAEVANSNTLAQKLGQHLHDIERRIDACERPNLDKEQITSQELNDS
LKGVFEAFQSRSEYLNCLRDPSLRPPSGTMQGAPAVGARVGFVQDLGPTPISKAGKQPSE
DPSVGVIKTIMKSNKSKLRFGLDAELDGEFAPHVDIRDKMKSSMSTNTSSDRGKITASRH
GPSPGLVSTTDGNVRKAQSAAPSAVSSRNDSWVRRTSKPAKYEKKTVIFGENAEDEENAT
HFLGIIRRSLKEALEGLLSASELYYRQKGNRPVTRPQALQETFDQCADVIVQKLQSYYQQ
ADEYHNQCLQEFRSQLILLEKSVAHIPVLVVSDLVKEHISESEAASSQFQAHFSHIQEDL
QQKQQEHKHQLRPGLGHPHQANQLKALCDTETDRHTEYVAAVEKHAKTLQNSASEHASIY
VEALARVSEGQLLQYDNMLVVDDVEKGRVDATKYPTTELIRRKNAGEPLEDDEDKDALPR
GKNTWTGIPNNEMVSGEKPAKVQLTASVTTAKTSLGHSATVKARDQVYQEYKKQFEITLQ
EIEDEKQKLLLAEERWMDSWNNSVQKVKMLY*
>TRINITY_DN63452_c0_g1::TRINITY_DN63452_c0_g1_i4::g.35378::m.35378 TRINITY_DN63452_c0_g1::TRINITY_DN63452_c0_g1_i4::g.35378  ORF type:complete len:1521 (+) TRINITY_DN63452_c0_g1_i4:131-4693(+)
MSETKSMRVVPSGKIYRQMFEAQVQLNRSLTKIPREATNLKPIKGGTLIPIVRLSKGDIE
HGILGERQRTWAEGFPNDPYVENPVVYKQYAEYVGSQMKEPEASIEGREVRGLPDAVAPA
KESSNIIERIAASRKDRHESAVEEMHQELSVINSEMEPRIAESCEMLLKKLEDNDREISA
ILSRFDNDDDLLCYPLEGLWDLWTEIQSHSEVRQGWITELDVSLKKAESDRMDMIRSVFK
DYAKLLEKIAHILSPDLHRFMDKESQLINQTVLSNRRAYGDLFVRLFSMDIEREKNQHTV
WKRRVEDWKMLKTELAIKRFKVFMQDGKVVSPPGVHKVHQYMVKEQQLLNAKRLELVNQL
RDLEPPSSTKTSVYHWNKGVQDVSQEIDTTNQLHLASLHKEYESVCQACLDEIEAIKTEL
VETGVCVDSRAQTVVEEFMIPLVGDRQRIYEQNLETMEKSLEEQNKNTTEQLKSLFKYAQ
GAAHVWDVHEIGLARQERALQEKLEQCRQTHDNQNQDKEAHLDIIMDRMRQDATEKALKD
SLAKALDMLEKIRHAYEIFHKDQTNIVKQYPDMVKGELKNYDEALCKLFMVNRNNPLDRM
EEEGSVETEPTGEEDWLDSKTKRRTPQPKPSQKKEAKDLPSAVSEVLSTNKGTTFYVVTV
AGEHGIPAEKSTTAGKAADKSKDGSLAFMTEVSGLSGETDGKPDYISSIEVPDSALIEIK
KVIRLNFLNHLEDWTEQASERASSVVVAKCEELNSELDLRLHLHKPRARRAEYDVHNVRA
AELVMHSERVTRHCKGIQQALTEVRNRFTNMTNEHNNLAAKFRQEIEALEVVFINATKAS
KLYGLKNQLNLELDKFMSIIRASLRQFRQHLDETLQMLRESNARFIKSFKVFSDGGNFCP
EEIEEYRKRLDKMANNIDRAEGSVMSDLEDMESKRLEQATKVAMEFEDRFKSHMFDLIFM
EKIARWLTNTQVKIKAEVANSNTLAQKLGQHLHDIERRIDACERPNLDKEQITSQELNDS
LKGVFEAFQSRSEYLNCLRDPSLRPPSGTMQGAPAVGARVGFVQDLGPTPISKAGKQPSE
DPSVGVIKTIMKSNKSKLRFGLDAELDGEFAPHVDIRDKMKSSMSTNTSSDRGKITASRH
GPSPGLVSTTDGNVRKAQSAAVRRTSKPAKYEKKTVIFGENAEDEENATHFLGIIRRSLK
EALEGLLSASELYYRQKGNRPVTRPQALQETFDQCADVIVQKLQSYYQQADEYHNQCLQE
FRSQLILLEKSVAHIPVLVVSDLVKEHISESEAASSQFQAHFSHIQEDLQQKQQEHKHQL
RPGLGHPHQANQLKALCDTETDRHTEYVAAVEKHAKTLQNSASEHASIYVEALARVSEGQ
LLQYDNMLVVDDVEKGRVDATKYPTTELIRRKNAGEPLEDDEDKDALPRGKNTWTGIPNN
EMVSGEKPAKVQLTASVTTAKTSLGHSATVKARDQVYQEYKKQFEITLQEIEDEKQKLLL
AEERWMDSWNNSVQKVKMLY*
>TRINITY_DN63452_c0_g1::TRINITY_DN63452_c0_g1_i5::g.35379::m.35379 TRINITY_DN63452_c0_g1::TRINITY_DN63452_c0_g1_i5::g.35379  ORF type:complete len:1521 (+) TRINITY_DN63452_c0_g1_i5:131-4693(+)
MSETKSMRVVPSGKIYRQMFEAQVQLNRSLTKIPREATNLKPIKGGTLIPIVRLSKGDIE
HGILGERQRTWAEGFPNDPYVENPVVYKQYAEYVGSQMKEPEASIEGREVRGLPDAVAPA
KESSNIIERIAASRKDRHESAVEEMHQELSVINSEMEPRIAESCEMLLKKLEDNDREISA
ILSRFDNDDDLLCYPLEGLWDLWTEIQSHSEVRQGWITELDVSLKKAESDRMDMIRSVFK
DYAKLLEKIAHILSPDLHRFMDKESQLINQTVLSNRRAYGDLFVRLFSMDIEREKNQHTV
WKRRVEDWKMLKTELAIKRFKVFMQDGKVVSPPGVHKVHQYMVKEQQLLNAKRLELVNQL
RDLEPPSSTKTSVYHWNKGVQDVSQEIDTTNQLHLASLHKEYESVCQACLDEIEAIKTEL
VETGVCVDSRAQTVVEEFMIPLVGDRQRIYEQNLETMEKSLEEQNKNTTEQLKSLFKYAQ
GAAHVWDVHEIGLARQERALQEKLEQCRQTHDNQNQDKEAHLDIIMDRMRQDATEKALKD
SLAKALDMLEKIRHAYEIFHKDQTNIVKQYPDMVKGELKNYDEALCKLFMVNRNNPLDRM
EEEGSVETEPTGEEDWLDSKTKRRTPQPKPSQKKEAKDLPSAVSEVLSTNKGTTFYVVTV
AGEHGIPAEKSTTAGKAADKSKDGSLAFMTEVSGLSGETDGKPDYISSIEVPDSALIEIK
KVIRLNFLNHLEDWTEQASERASSVVVAKCEELNSELDLRLHLHKPRARRAEYDVHNVRA
AELVMHSERVTRHCKGIQQALTEVRNRFTNMTNEHNNLAAKFRQEIEALEVVFINATKAS
KLYGLKNQLNLELDKFMSIIRASLRQFRQHLDETLQMLRESNARFIKSFKVFSDGGNFCP
EEIEEYRKRLDKMANNIDRAEGSVMSDLEDMESKRLEQATKVAMEFEDRFKSHMFDLIFM
EKIARWLTNTQVKIKAEVANSNTLAQKLGQHLHDIERRIDACERPNLDKEQITSQELNDS
LKGVFEAFQSRSEYLNCLRDPSLRPPSGTMQGAPAVGARVGFVQDLGPTPISKAGKQPSE
DPSVGVIKTIMKSNKSKLRFGLDAELDGEFAPHVDIRDKMKSSMSTNTSSDRGKITASRH
GPSPGLVSTTDGNVRKAQSAAVRRTSKPAKYEKKTVIFGENAEDEENATHFLGIIRRSLK
EALEGLLSASELYYRQKGNRPVTRPQALQETFDQCADVIVQKLQSYYQQADEYHNQCLQE
FRSQLILLEKSVAHIPVLVVSDLVKEHISESEAASSQFQAHFSHIQEDLQQKQQEHKHQL
RPGLGHPHQANQLKALCDTETDRHTEYVAAVEKHAKTLQNSASEHASIYVEALARVSEGQ
LLQYDNMLVVDDVEKGRVDATKYPTTELIRRKNAGEPLEDDEDKDALPRGKNTWTGIPNN
EMVSGEKPAKVQLTASVTTAKTSLGHSATVKARDQVYQEYKKQFEITLQEIEDEKQKLLL
AEERWMDSWNNSVQKVKMLY*
>TRINITY_DN63452_c0_g1::TRINITY_DN63452_c0_g1_i7::g.35380::m.35380 TRINITY_DN63452_c0_g1::TRINITY_DN63452_c0_g1_i7::g.35380  ORF type:complete len:1532 (+) TRINITY_DN63452_c0_g1_i7:131-4726(+)
MSETKSMRVVPSGKIYRQMFEAQVQLNRSLTKIPREATNLKPIKGGTLIPIVRLSKGDIE
HGILGERQRTWAEGFPNDPYVENPVVYKQYAEYVGSQMKEPEASIEGREVRGLPDAVAPA
KESSNIIERIAASRKDRHESAVEEMHQELSVINSEMEPRIAESCEMLLKKLEDNDREISA
ILSRFDNDDDLLCYPLEGLWDLWTEIQSHSEVRQGWITELDVSLKKAESDRMDMIRSVFK
DYAKLLEKIAHILSPDLHRFMDKESQLINQTVLSNRRAYGDLFVRLFSMDIEREKNQHTV
WKRRVEDWKMLKTELAIKRFKVFMQDGKVVSPPGVHKVHQYMVKEQQLLNAKRLELVNQL
RDLEPPSSTKTSVYHWNKGVQDVSQEIDTTNQLHLASLHKEYESVCQACLDEIEAIKTEL
VETGVCVDSRAQTVVEEFMIPLVGDRQRIYEQNLETMEKSLEEQNKNTTEQLKSLFKYAQ
GAAHVWDVHEIGLARQERALQEKLEQCRQTHDNQNQDKEAHLDIIMDRMRQDATEKALKD
SLAKALDMLEKIRHAYEIFHKDQTNIVKQYPDMVKGELKNYDEALCKLFMVNRNNPLDRM
EEEGSVETEPTGEEDWLDSKTKRRTPQPKPSQKKEAKDLPSAVSEVLSTNKGTTFYVVTV
AGEHGIPAEKSTTAGKAADKSKDGSLAFMTEVSGLSGETDGKPDYISSIEVPDSALIEIK
KVIRLNFLNHLEDWTEQASERASSVVVAKCEELNSELDLRLHLHKPRARRAEYDVHNVRA
AELVMHSERVTRHCKGIQQALTEVRNRFTNMTNEHNNLAAKFRQEIEALEVVFINATKAS
KLYGLKNQLNLELDKFMSIIRASLRQFRQHLDETLQMLRESNARFIKSFKVFSDGGNFCP
EEIEEYRKRLDKMANNIDRAEGSVMSDLEDMESKRLEQATKVAMEFEDRFKSHMFDLIFM
EKIARWLTNTQVKIKAEVANSNTLAQKLGQHLHDIERRIDACERPNLDKEQITSQELNDS
LKGVFEAFQSRSEYLNCLRDPSLRPPSGTMQGAPAVGARVGFVQDLGPTPISKAGKQPSE
DPSVGVIKTIMKSNKSKLRFGLDAELDGEFAPHVDIRDKMKSSMSTNTSSDRGKITASRH
GPSPGLVSTTDGNVRKAQSAAPSAVSSRNDSWVRRTSKPAKYEKKTVIFGENAEDEENAT
HFLGIIRRSLKEALEGLLSASELYYRQKGNRPVTRPQALQETFDQCADVIVQKLQSYYQQ
ADEYHNQCLQEFRSQLILLEKSVAHIPVLVVSDLVKEHISESEAASSQFQAHFSHIQEDL
QQKQQEHKHQLRPGLGHPHQANQLKALCDTETDRHTEYVAAVEKHAKTLQNSASEHASIY
VEALARVSEGQLLQYDNMLVVDDVEKGRVDATKYPTTELIRRKNAGEPLEDDEDKDALPR
GKNTWTGIPNNEMVSGEKPAKVQLTASVTTAKTSLGHSATVKARDQVYQEYKKQFEITLQ
EIEDEKQKLLLAEERWMDSWNNSVQKVKMLY*
>TRINITY_DN63453_c0_g1::TRINITY_DN63453_c0_g1_i1::g.35235::m.35235 TRINITY_DN63453_c0_g1::TRINITY_DN63453_c0_g1_i1::g.35235  ORF type:complete len:346 (+) TRINITY_DN63453_c0_g1_i1:80-1117(+)
MFKGVTKWLGVIDNTEGDETLAVDSGGEETVVKHEKNDTQTESSEKGETESKSKDQENDD
LISPETKQTLEDVSAKAISTAKEWGSYLYTFSKQATEKVTEKAKEITKKVEEKTFLGEFA
KEQDKFVTENKEKEKKSEAAVPPWVGYNEEDSMKSQIMALSQDKRNFLRNPPTGIQFQFE
FDTVFPVAMSTLQEDPNLQKMRFELVPKQINEQTFWRNYFYRVSLIKQSTQLTSLAQQTG
TEDTSRSRDSSSSSENREKSSPKTIRKDEEDIVASSPQDNDEFISDAFQDGEMNDEDLKK
EMQLLGVEDEAEKVEGDNEDEDWEQALIDEYIAMQQEQKESPAKQ*
>TRINITY_DN63453_c0_g1::TRINITY_DN63453_c0_g1_i2::g.35236::m.35236 TRINITY_DN63453_c0_g1::TRINITY_DN63453_c0_g1_i2::g.35236  ORF type:complete len:365 (+) TRINITY_DN63453_c0_g1_i2:80-1174(+)
MFKGVTKWLGVIDNTEGDETLAVDSGGEETVVKHEKNDTQTESSEKGETESKSKDQENDD
LISPETKQTLEDVSAKAISTAKEWGSYLYTFSKQATEKVTEKAKEITKKVEEKTFLGEFA
KEQDKFVTENKEKEKKSEAAVPPWVGYNEEDSMKSQIMALSQDKRNFLRNPPTGIQFQFE
FDTVFPVAMSTLQEDPNLQKMRFELVPKQINEQTFWRNYFYRVSLIKQSTQLTSLAQQTG
TEDTSRSRDSSSSSENREKSSPKTIRKDEEDIVASSPQDNDEFISDAFQDGEMNDEDLKK
EMQLLGVEDEAEKVEESSDTLPQWEQELQKELQEYEMVNEGGDLDDAELENEILKQIEQE
TGDP*
>TRINITY_DN63453_c0_g1::TRINITY_DN63453_c0_g1_i3::g.35237::m.35237 TRINITY_DN63453_c0_g1::TRINITY_DN63453_c0_g1_i3::g.35237  ORF type:complete len:346 (+) TRINITY_DN63453_c0_g1_i3:80-1117(+)
MFKGVTKWLGVIDNTEGDETLAVDSGGEETVVKHEKNDTQTESSEKGETESKSKDQENDD
LISPETKQTLEDVSAKAISTAKEWGSYLYTFSKQATEKVTEKAKEITKKVEEKTFLGEFA
KEQDKFVTENKEKEKKSEAAVPPWVGYNEEDSMKSQIMALSQDKRNFLRNPPTGIQFQFE
FDTVFPVAMSTLQEDPNLQKMRFELVPKQINEQTFWRNYFYRVSLIKQSTQLTSLAQQTG
TEDTSRSRDSSSSSENREKSSPKTIRKDEEDIVASSPQDNDEFISDAFQDGEMNDEDLKK
EMQLLGVEDEAEKVEGDNEDEDWEQALIDEYIAMQQEQKESPAKQ*
>TRINITY_DN63455_c3_g1::TRINITY_DN63455_c3_g1_i1::g.35217::m.35217 TRINITY_DN63455_c3_g1::TRINITY_DN63455_c3_g1_i1::g.35217  ORF type:5prime_partial len:361 (+) TRINITY_DN63455_c3_g1_i1:2-1084(+)
YRKPENMGCAVSSDDKAAQERSKAIDKGLRADGEKAAREVKLLLLGAGESGKSTIVKQMK
IIHEKGYSQEECLQYKPVVYSNTIQSMIAIIRAMGQLKIDFGHPDRADDARQFFAVAVNA
DEGDLSGELAAIMKRLWKDSGVAHCVSRSREYQLNDSAEYYLNALDRISVPNYVPSEQDV
LRTRVKTTGIVETHFTFKDLHFKMFDVGGQRSERKKWIHCFEGVTAIIFIVAMSEYDLTL
AEDQEMNRMMESMKLFDSICNNKWFTETSIILFLNKKDLFEEKIKKSSLNVCFPEFQGSN
NYEEAAAFIQLQFENLNRKRDTKEIYTHFTCATDTNNVQFVFDAVTDVIIKNNLKDCGLF
*
>TRINITY_DN63456_c0_g1::TRINITY_DN63456_c0_g1_i1::g.35171::m.35171 TRINITY_DN63456_c0_g1::TRINITY_DN63456_c0_g1_i1::g.35171  ORF type:internal len:108 (+) TRINITY_DN63456_c0_g1_i1:1-321(+)
INTFTNTSINQSSVICLFLDDFHRATSTLFEPPKRRMSALIITDTGKQIHRNYTTPDELK
RSRTQWSDFLNRSPERFNIRIPDLPSAKDQHFVGYSVRYLRPEVTKS
>TRINITY_DN63456_c0_g1::TRINITY_DN63456_c0_g1_i2::g.35172::m.35172 TRINITY_DN63456_c0_g1::TRINITY_DN63456_c0_g1_i2::g.35172  ORF type:internal len:129 (+) TRINITY_DN63456_c0_g1_i2:3-386(+)
PTNQYINQSIHQYINQSINQSINQSINQSINQSSVICLFLDDFHRATSTLFEPPKRRMSA
LIITDTGKQIHRNYTTPDELKRSRTQWSDFLNRSPERFNIRIPDLPSAKDQHFVGYSVRY
LRPEVTKS
>TRINITY_DN63457_c0_g1::TRINITY_DN63457_c0_g1_i1::g.35179::m.35179 TRINITY_DN63457_c0_g1::TRINITY_DN63457_c0_g1_i1::g.35179  ORF type:internal len:212 (+) TRINITY_DN63457_c0_g1_i1:2-634(+)
NQSYLVMAMVNPTVLNLANAATVKDSRWLTLEVCREFRRNKCTRSDQECKFAHPPPHVEV
QNGRVTACFDSIKGKCQRKEPPCKYLHPPQHLREQLLQNGRNNLILKNLQLQAAQQAAIS
QAQGMVPAGLIPIQSRPAEINTPLRQSNNIAYSSTMPSYPRSRPEAHPYLSGAPTPTSAV
AFNPYGICATGMPTIAVPQTQTNGESPSMIS
>TRINITY_DN63457_c0_g1::TRINITY_DN63457_c0_g1_i2::g.35180::m.35180 TRINITY_DN63457_c0_g1::TRINITY_DN63457_c0_g1_i2::g.35180  ORF type:5prime_partial len:350 (+) TRINITY_DN63457_c0_g1_i2:2-1051(+)
NQSYLVMAMVNPTVLNLANAATVKDSRWLTLEVCREFRRNKCTRSDQECKFAHPPPHVEV
QNGRVTACFDSIKGKCQRKEPPCKYLHPPQHLREQLLQNGRNNLILKNLQLQAAQQAAIS
QAQGMVPAGLIPIQSRPAEINTPLRQSNNIAYSSTMPSYPRSRPEMFEAGTNKMTLAFPN
AVLPTGQYPPLLAHPYLSGAPTPTSAVAFNPYGICATGMPTIAVPQTQTNGESPSMISQH
PAGIIPTQLQQNTQQTKLTRPDRLEPQVVEVLTGKKRSRDPNEDLVLSQIPGMIGQYKRY
AVADAKGLPMYQPISNVASYQQAIAAMQLQQPHYIPVSLAGHPPNMQRF*
>TRINITY_DN63457_c0_g1::TRINITY_DN63457_c0_g1_i3::g.35182::m.35182 TRINITY_DN63457_c0_g1::TRINITY_DN63457_c0_g1_i3::g.35182  ORF type:complete len:103 (+) TRINITY_DN63457_c0_g1_i3:188-496(+)
MPRVYQCINRSRTLPPTNRPLQPCSCSSHIIYLCLLLDTLPICKDFKIGLCQRPQCKYIH
VIEDYVEVNDGRVTVCRDAVRGKCSRPTCKYYHIPVPLPPSE*
>TRINITY_DN63457_c0_g1::TRINITY_DN63457_c0_g1_i4::g.35183::m.35183 TRINITY_DN63457_c0_g1::TRINITY_DN63457_c0_g1_i4::g.35183  ORF type:5prime_partial len:113 (+) TRINITY_DN63457_c0_g1_i4:1-339(+)
PVSLPMVVAPEMAATTMVTGPPPPPPGSLVPNNAHSVNYFDANKQLLDTLPICKDFKIGL
CQRPQCKYIHVIEDYVEVNDGRVTVCRDAVRGKCSRPTCKYYHIPVPLPPSE*
>TRINITY_DN63457_c1_g1::TRINITY_DN63457_c1_g1_i1::g.35184::m.35184 TRINITY_DN63457_c1_g1::TRINITY_DN63457_c1_g1_i1::g.35184  ORF type:complete len:150 (+) TRINITY_DN63457_c1_g1_i1:3891-4340(+)
MAHCRYFKYPLMEVNFGRNITGVEYYISWFIFYLFLRHFWFCFITMETICPYIYKLITGY
IQRLRYLQIRKFCKNCHVIIITVYKDIAAPECQTLRSGVCTRVVTVYVTDVCLFLVSFVH
VDKGHVMSGHIHDSFVTILSRYLSLVTQN*
>TRINITY_DN63458_c1_g2::TRINITY_DN63458_c1_g2_i1::g.35345::m.35345 TRINITY_DN63458_c1_g2::TRINITY_DN63458_c1_g2_i1::g.35345  ORF type:5prime_partial len:162 (+) TRINITY_DN63458_c1_g2_i1:3-488(+)
FAKDLIVTTCWEGCVHVMNVTGREICSIDKDSYGDRLFTNPEYIAADKMGTTVYVSDYKR
NTITALKLLPTRIDSKPVFVFSDKELEGPKGITVDRTGVVYISGMSSRNIFRISPSGQKI
QVYRRREDLDYYEAIAVSLSGDKLFVTAYEDSTIIVFRFTK*
>TRINITY_DN63458_c2_g1::TRINITY_DN63458_c2_g1_i1::g.35346::m.35346 TRINITY_DN63458_c2_g1::TRINITY_DN63458_c2_g1_i1::g.35346  ORF type:complete len:229 (+) TRINITY_DN63458_c2_g1_i1:20-706(+)
MVLLSQKHEKLSECCSDDKELSQMPFRKTSVSYLRERRRSGKRHSAPAHGISPDYYVKIV
LLGDCSTGKTTLSGKYRDDAGNLALRHTSGQEKYRSLTASYYRGAHGCLILYDVTKESSF
NNISYWLHDLKEYTSQPEIATILVGTKCHVNEESREVTLDRAQKYAESVGLPYMEVSAEE
GINVTTVFEKLADLIIDSLCKDQAAPVINPTNRVTLEKPSKKKQWCSC*
>TRINITY_DN63458_c2_g1::TRINITY_DN63458_c2_g1_i10::g.35352::m.35352 TRINITY_DN63458_c2_g1::TRINITY_DN63458_c2_g1_i10::g.35352  ORF type:complete len:209 (+) TRINITY_DN63458_c2_g1_i10:266-892(+)
MSIYDFVFRALVLGDHDVGKTAFLHTFKRQNMGHFRGRRHSMPVQRVVTVDIELNRGGKT
VMIKGSDTGGQEKYRSLTASYYRGAHGCLILYDVTKESSFNNISYWLHDLKEYTSQPEIA
TILVGTKCHVNEESREVTLDRAQKYAESVGLPYMEVSAEEGINVTAVFEKLADLIIDSLC
KDQAAPVINPTNRVTLEKPSKKKQWCSC*
>TRINITY_DN63458_c2_g1::TRINITY_DN63458_c2_g1_i11::g.35353::m.35353 TRINITY_DN63458_c2_g1::TRINITY_DN63458_c2_g1_i11::g.35353  ORF type:5prime_partial len:169 (+) TRINITY_DN63458_c2_g1_i11:3-509(+)
ITMVQSEMELLLHVTRRKEPLMLAIWDTCGQEKYRSLTASYYRGAHGCLILYDVTKESSF
NNISYWLHDLKEYTSQPEIATILVGTKCHVNEESREVTLDRAQKYAESVGLPYMEVSAEE
GINVTTVFEKLADLIIDSLCKDQAAPVINPTNRVTLEKPSKKKQWCSC*
>TRINITY_DN63458_c2_g1::TRINITY_DN63458_c2_g1_i12::g.35354::m.35354 TRINITY_DN63458_c2_g1::TRINITY_DN63458_c2_g1_i12::g.35354  ORF type:complete len:229 (+) TRINITY_DN63458_c2_g1_i12:20-706(+)
MVLLSQKHEKLSECCSDDKELSQMPFRKTSVSYLRERRRSGKRHSAPAHGISPDYYVKIV
LLGDCSTGKTTLSGKYRDDAGNLALRHTSGQEKYRSLTASYYRGAHGCLILYDVTKESSF
NNISYWLHDLKEYTSQPEIATILVGTKCHVNEESREVTLDRAQKYAESVGLPYMEVSAEE
GINVTAVFEKLADLIIDSLCKDQAAPVINPTNRVTLEKPSKKKQWCSC*
>TRINITY_DN63458_c2_g1::TRINITY_DN63458_c2_g1_i2::g.35347::m.35347 TRINITY_DN63458_c2_g1::TRINITY_DN63458_c2_g1_i2::g.35347  ORF type:complete len:205 (+) TRINITY_DN63458_c2_g1_i2:77-691(+)
MGHMRALVLGDHDVGKTAFLHTFKRQNMGHFRGRRHSMPVQRVVTVDIELNRGGKTVMIK
GSDTGGQEKYRSLTASYYRGAHGCLILYDVTKESSFNNISYWLHDLKEYTSQPEIATILV
GTKCHVNEESREVTLDRAQKYAESVGLPYMEVSAEEGINVTAVFEKLADLIIDSLCKDQA
APVINPTNRVTLEKPSKKKQWCSC*
>TRINITY_DN63458_c2_g1::TRINITY_DN63458_c2_g1_i3::g.35348::m.35348 TRINITY_DN63458_c2_g1::TRINITY_DN63458_c2_g1_i3::g.35348  ORF type:complete len:205 (+) TRINITY_DN63458_c2_g1_i3:77-691(+)
MGHMRALVLGDHDVGKTAFLHTFKRQNMGHFRGRRHSMPVQRVVTVDIELNRGGKTVMIK
GSDTGGQEKYRSLTASYYRGAHGCLILYDVTKESSFNNISYWLHDLKEYTSQPEIATILV
GTKCHVNEESREVTLDRAQKYAESVGLPYMEVSAEEGINVTTVFEKLADLIIDSLCKDQA
APVINPTNRVTLEKPSKKKQWCSC*
>TRINITY_DN63458_c2_g1::TRINITY_DN63458_c2_g1_i4::g.35349::m.35349 TRINITY_DN63458_c2_g1::TRINITY_DN63458_c2_g1_i4::g.35349  ORF type:5prime_partial len:169 (+) TRINITY_DN63458_c2_g1_i4:3-509(+)
ITMVQSEMELLLHVTRRKEPLMLAIWDTCGQEKYRSLTASYYRGAHGCLILYDVTKESSF
NNISYWLHDLKEYTSQPEIATILVGTKCHVNEESREVTLDRAQKYAESVGLPYMEVSAEE
GINVTAVFEKLADLIIDSLCKDQAAPVINPTNRVTLEKPSKKKQWCSC*
>TRINITY_DN63458_c2_g1::TRINITY_DN63458_c2_g1_i6::g.35350::m.35350 TRINITY_DN63458_c2_g1::TRINITY_DN63458_c2_g1_i6::g.35350  ORF type:5prime_partial len:212 (+) TRINITY_DN63458_c2_g1_i6:2-637(+)
PAHGISPDYYVKIVLLGDCSTGKTTLSGKYRDDAGCLALRRTSGNDIRNVEYYDKMVKSS
GKVVLARLYDTAGQEKYRSLTASYYRGAHGCLILYDVTKESSFNNISYWLHDLKEYTSQP
EIATILVGTKCHVNEESREVTLDRAQKYAESVGLPYMEVSAEEGINVTTVFEKLADLIID
SLCKDQAAPVINPTNRVTLEKPSKKKQWCSC*
>TRINITY_DN63458_c2_g1::TRINITY_DN63458_c2_g1_i8::g.35351::m.35351 TRINITY_DN63458_c2_g1::TRINITY_DN63458_c2_g1_i8::g.35351  ORF type:5prime_partial len:212 (+) TRINITY_DN63458_c2_g1_i8:2-637(+)
PAHGISPDYYVKIVLLGDCSTGKTTLSGKYRDDAGCLALRRTSGNDIRNVEYYDKMVKSS
GKVVLARLYDTAGQEKYRSLTASYYRGAHGCLILYDVTKESSFNNISYWLHDLKEYTSQP
EIATILVGTKCHVNEESREVTLDRAQKYAESVGLPYMEVSAEEGINVTAVFEKLADLIID
SLCKDQAAPVINPTNRVTLEKPSKKKQWCSC*
>TRINITY_DN63460_c0_g1::TRINITY_DN63460_c0_g1_i2::g.35271::m.35271 TRINITY_DN63460_c0_g1::TRINITY_DN63460_c0_g1_i2::g.35271  ORF type:3prime_partial len:107 (+) TRINITY_DN63460_c0_g1_i2:138-455(+)
MYAPICMENYKPHLPACRSVCERAKQGCAPLMRQYGFVWPERMDCTKLPEYGEKGKLCMD
RNITERTSTDKPPLKQSEKTTLTPPGVDDKGTGNDQFVDGNKHIIP
>TRINITY_DN63460_c0_g1::TRINITY_DN63460_c0_g1_i3::g.35272::m.35272 TRINITY_DN63460_c0_g1::TRINITY_DN63460_c0_g1_i3::g.35272  ORF type:complete len:600 (+) TRINITY_DN63460_c0_g1_i3:468-2267(+)
MEKYVLLMIVAMVGMVSGEKRQCQEITIPMCKGIGYNYTYMPNQFNHDTQHEAGLEVHQF
YPLVEIQCSPDLKFFLCSMYAPICMENYKPHLPACRSVCERAKQGCAPLMRQYGFVWPER
MDCTKLPEYGEKGKLCMDRNITERTSTDQPPRKQSEKTTLTPPGVDDKGTGNDQFVDGNK
HIIPSENPESDDWDAYLNPIKDFKDPYETVNKILKDHECSTCNTCLLQKLHPSSSFYNKI
STGGIKNCAMNCTSPYFNEEEQTFATFWIGLWSILCCMSTSITILTFMIDMSRFKYPERP
IIFLSGCYFMVSIGYIIRLIVGHEQVACDGGMIRYATTGPASCVSTFLLIYFFGMASSLW
WVILAFTWFLSAGLKWGSEAINSYSQYFHFAAWLIPSVKTIAVLAMSSVDGDPVSGVCYV
GNQNINNLRGFVLIPLFVYLIIGSTFLIMGFVSLFRIRNVIKHQNGGKIEKLERLMIRIG
VFSLLYTIPATIVLACYFYEQHLKDKWEKSLMCGPCLGQSHKPDFAVFMVKYLMCLVVGI
TSGFWIWTGKTVDSWKKLCNGRLCCKDSDYAYARPPIKYSPTSNSAVSSLHKPLPISHC*
>TRINITY_DN63463_c0_g2::TRINITY_DN63463_c0_g2_i3::g.35316::m.35316 TRINITY_DN63463_c0_g2::TRINITY_DN63463_c0_g2_i3::g.35316  ORF type:5prime_partial len:146 (+) TRINITY_DN63463_c0_g2_i3:2-439(+)
PVKMIRFILIQNRAGKTRLAKWYMHFDDDEKQKLIEEVHAVVTVRDAKHTNFVEFRNFKI
VYRRYAGLYFCICVDVNDNNLAYLEAIHNFVEVLNEYFHNVCELDLVFNFYKVYSVVDEM
FLAGEIRETSQTKVLKQLLMLSSLE*
>TRINITY_DN63463_c0_g2::TRINITY_DN63463_c0_g2_i5::g.35317::m.35317 TRINITY_DN63463_c0_g2::TRINITY_DN63463_c0_g2_i5::g.35317  ORF type:internal len:124 (+) TRINITY_DN63463_c0_g2_i5:3-371(+)
PVKMIRFILIQNRAGKTRLAKWYMHFDDDEKQKLIEEVHAVVTVRDAKHTNFVEFRNFKI
VYRRYAGLYFCICVDVNDNNLAYLEAIHNFVEVLNEYFHNVCELDLVFNFYKVYSVVDEM
FQI
>TRINITY_DN63463_c0_g2::TRINITY_DN63463_c0_g2_i6::g.35318::m.35318 TRINITY_DN63463_c0_g2::TRINITY_DN63463_c0_g2_i6::g.35318  ORF type:5prime_partial len:146 (+) TRINITY_DN63463_c0_g2_i6:2-439(+)
PVKMIRFILIQNRAGKTRLAKWYMHFDDDEKQKLIEEVHAVVTVRDAKHTNFVEFRNFKI
VYRRYAGLYFCICVDVNDNNLAYLEAIHNFVEVLNEYFHNVCELDLVFNFYKVYSVVDEM
FLAGEIRETSQTKVLKQLLMLSSLE*
>TRINITY_DN63464_c0_g3::TRINITY_DN63464_c0_g3_i1::g.35219::m.35219 TRINITY_DN63464_c0_g3::TRINITY_DN63464_c0_g3_i1::g.35219  ORF type:3prime_partial len:479 (+) TRINITY_DN63464_c0_g3_i1:2-1435(+)
MQPQIILLKEGTDSSQGVPQIVSNINACGAIADAVRTTLGPRGMDKLIVDGGGKATISND
GATILKTLDIVHPAAKTLVDIAKSQDAEVGDGTTSVVLLAGEFLKQAKPYIEEAVHPQVI
IKAFRRATALAVDKVRELAVQIKKGNAEDQKQMLLKCAATTLSSKLVSHQKEFFSKMVVD
AVLMLDELLPLNMIGIKKITGGGLEDSRLVDGVAFKKTFSYAGFEMQRKEYAKPKIALLN
IELELKSEKENAEIRVDNVQEYPAIVDAEWKILYDKLDKIHKSGAKVVLSKLPIGDVATQ
YFADRDMFCAGRVVDEDLKRTLKACGGSIQTSVGNLTDKVLGTCQLFEEIQVGGERYNLF
TGCPQAKTCTLLLRGGAEQFIEETERSLHDAIMIVRRAMKNDSVVAGGGAIEMELSKYLR
DYSRTIAGKEQLLIGALAKALEIIPRQLCENAGFDATNILNKLRQSHAQGGCWFGVDV
>TRINITY_DN63465_c1_g2::TRINITY_DN63465_c1_g2_i1::g.35266::m.35266 TRINITY_DN63465_c1_g2::TRINITY_DN63465_c1_g2_i1::g.35266  ORF type:5prime_partial len:102 (+) TRINITY_DN63465_c1_g2_i1:1-306(+)
FVPMDCQRRSVPLDCQMRSVPSDCQMRSILLDCQRNCIPLNCQRSCVPLDYQKSCAPLDC
QWSCVPLDCQRSFVPFDCQRSCVHNSSCHQNSLQNISVDKV*
>TRINITY_DN63465_c2_g2::TRINITY_DN63465_c2_g2_i1::g.35267::m.35267 TRINITY_DN63465_c2_g2::TRINITY_DN63465_c2_g2_i1::g.35267  ORF type:3prime_partial len:285 (+) TRINITY_DN63465_c2_g2_i1:132-983(+)
MFTVLCITIGLFVHQGQCQIPMSMMAGLSGMSGMSGLPGMGAAGGGGGSMELSDMLMLQM
LQNQNSGGGASGGTSGTAGGSSSGGMDPMQLYMMTQGGNAGGGGGGMNMENLALLSMLSR
NNNQGQAASGGQAARGAQAPNAGGSNMASNLADMLGDSGSGATPAQQAQFWSIVQMNQHS
QRIMDAVTSPNDRIQLERDGLPGVNPMLMMSMCPRPQCGFPICENTEIPYTPESFYLCRG
CMRCRLDANARNMMNMMSAMRRGGRSRSTPKMPSTARAGTSPAA
>TRINITY_DN63469_c0_g1::TRINITY_DN63469_c0_g1_i1::g.35306::m.35306 TRINITY_DN63469_c0_g1::TRINITY_DN63469_c0_g1_i1::g.35306  ORF type:5prime_partial len:124 (+) TRINITY_DN63469_c0_g1_i1:3-374(+)
HCKTIGGHLAHISNAQEQDYIQRFMTEYYPQHAVWIGLNDKGTEGTFHWTSGGVAQYTNW
IPGHLSNFVSHHEEDCVAFIPYKSGQWDDIPCGYHSFFGGDTGETHPILCQYKITEPGTL
VGK*
>TRINITY_DN63469_c0_g1::TRINITY_DN63469_c0_g1_i3::g.35307::m.35307 TRINITY_DN63469_c0_g1::TRINITY_DN63469_c0_g1_i3::g.35307  ORF type:5prime_partial len:124 (+) TRINITY_DN63469_c0_g1_i3:3-374(+)
HCKTIGGHLAHISNAQEQDYIQRFMTEYYPQHAVWIGLNDKGTEGTFHWTSGGVAQYTNW
IPGHLSNFVSHHEEDCVAFIPYKSGQWDDIPCGHRGFFGGDTGEMHPILCQYKTREPGTL
VGK*
>TRINITY_DN63469_c0_g1::TRINITY_DN63469_c0_g1_i4::g.35308::m.35308 TRINITY_DN63469_c0_g1::TRINITY_DN63469_c0_g1_i4::g.35308  ORF type:internal len:116 (+) TRINITY_DN63469_c0_g1_i4:2-346(+)
STWEHGETHCKTIGGHLAHISNAQEQDFIQRFMTEYYPQHAVWIGLNDKGTEGTFQWTSG
GAAQYTNWIPGHLSNFASHHEEDCVAFIPYKSGQWDDIPCGHRGFFGGDTGETHP
>TRINITY_DN63469_c0_g1::TRINITY_DN63469_c0_g1_i5::g.35309::m.35309 TRINITY_DN63469_c0_g1::TRINITY_DN63469_c0_g1_i5::g.35309  ORF type:5prime_partial len:191 (+) TRINITY_DN63469_c0_g1_i5:1-573(+)
CQYPTVDSSTIHVTTPDPSVIQEGNIHLCSHSVQQDSTHYHGILGQYDHNCYELLLGQKS
TWEHGETHCKTIGGHLAHISNAQEQDFIQRFMTEHFPQHAVWIGLNDKGTEGTFQWTSGG
AAQYTNWIPGHLSNFVSHHEEDCVAFIPYKSGQWDDIPCGHRGLFGGETGEMHPLLCQYK
TREPGTLVGK*
>TRINITY_DN63469_c0_g1::TRINITY_DN63469_c0_g1_i6::g.35311::m.35311 TRINITY_DN63469_c0_g1::TRINITY_DN63469_c0_g1_i6::g.35311  ORF type:5prime_partial len:181 (+) TRINITY_DN63469_c0_g1_i6:1-543(+)
IHVTTPDPSVIQEGNIHLCSHSVQQDSTRYHGILGQYDHNCYELIPRQKSTWEHGESHCK
TIGGHLAHISNAQEQDFIQRFMTEYYPQHAVWIGLNDKGTEGTFQWTSGGAAQYTNWIPG
HLSNFASHHEEDCVAFIPYKSGQWDDIPCGHRGFFGGETGEMHPLLCQYKTREPGTLVGK
*
>TRINITY_DN63469_c0_g1::TRINITY_DN63469_c0_g1_i7::g.35312::m.35312 TRINITY_DN63469_c0_g1::TRINITY_DN63469_c0_g1_i7::g.35312  ORF type:5prime_partial len:207 (+) TRINITY_DN63469_c0_g1_i7:3-623(+)
GEWDDRECDIGTYYHICQYPTVDSSTIHVTTPDPSVIQEGNIHLCSHSVQHDSTRYHGIL
GQYDHNCYELIPGQKSTWEHGESHCKTIGGHLAHISNAQEQDYIQRFMTEYYPQHAVWIG
LNDKSTEGTFHWTSGGAAQYTNWIPGHLNNFASHHEEDCVAFIPYKSGQWDDIPCGHRGF
FGGDTGETHPILCQYKTREPGTLVGK*
>TRINITY_DN63469_c0_g1::TRINITY_DN63469_c0_g1_i8::g.35313::m.35313 TRINITY_DN63469_c0_g1::TRINITY_DN63469_c0_g1_i8::g.35313  ORF type:5prime_partial len:118 (+) TRINITY_DN63469_c0_g1_i8:1-354(+)
GHLAHISNAQEQDYIQRFMTEYYPQHAVWIGLNDKGTEGTFHWTSGGVAQYTNWIPGHLS
NFVSHHEEDCVAFIPYKSGQWDDIPCGYHSFFVGDAGETHPILCQYKTREPGTLVGK*
>TRINITY_DN63469_c0_g2::TRINITY_DN63469_c0_g2_i1::g.35310::m.35310 TRINITY_DN63469_c0_g2::TRINITY_DN63469_c0_g2_i1::g.35310  ORF type:internal len:168 (+) TRINITY_DN63469_c0_g2_i1:2-502(+)
QRPTTTTTTQMPTTTPTTQMPTTITTTQRATTTPTPIKTTYIPLVESTTTTTTTQMPTTT
PTTQMPTTITTTQRATTTPTPIKTTYIPLVESTTTTTKAPATHASGNHVNVCPQLVQQFA
SDDGNYFTTSNNTCYELVTRLSNWNEAEANCKQKGGHLVHIESKAKQ
>TRINITY_DN63469_c0_g2::TRINITY_DN63469_c0_g2_i2::g.35314::m.35314 TRINITY_DN63469_c0_g2::TRINITY_DN63469_c0_g2_i2::g.35314  ORF type:3prime_partial len:165 (+) TRINITY_DN63469_c0_g2_i2:68-493(+)
MPTTTSITEKMTTATEATPTSTTRPTTTTTTQRPTTTPTTQRPTTTTTTQRPTTTPTTQM
PTTITTTQRATTTPTPIKTTYIPTMESTTTTTKAPATHASGHHVNVCPQLVQQFAIDDGN
YLTTSNNTCYELVTRLSNWNEA
>TRINITY_DN63469_c0_g2::TRINITY_DN63469_c0_g2_i3::g.35315::m.35315 TRINITY_DN63469_c0_g2::TRINITY_DN63469_c0_g2_i3::g.35315  ORF type:3prime_partial len:350 (+) TRINITY_DN63469_c0_g2_i3:75-1121(+)
MQLLIVAMALVSFCRADFKCLCNYHVELNVVDKSHQQTLGYMYEFDCKPVVEDQTSGDTW
VALAYEHQLGFVRKDAQVQLQTCPGSPSQDDILFSTEEPALETTPQISMNDTNETPVTMM
PTTISITEKMTTATEATPTSTPRPTTITTTQRPTTTPTTQRPTTTTITQRPTTTPTTQMP
TTITTTQRATTTPTPIKTTYIPTVESTTTTTKAPATHASGHHVNVCPQLVQQFAIDDGNY
LTTSNNTCYELVTRLSNWNEAEANCKQKGGNLVHIESKAKQTFIFDFIVKNIGTYVDHSA
WIGLHDQNQESHYQWVSGEPLTYTDFHNHGFAGIFQNHGREDCIVMGAD
>TRINITY_DN63470_c0_g2::TRINITY_DN63470_c0_g2_i1::g.35335::m.35335 TRINITY_DN63470_c0_g2::TRINITY_DN63470_c0_g2_i1::g.35335  ORF type:3prime_partial len:146 (+) TRINITY_DN63470_c0_g2_i1:51-485(+)
MFGGFQQPSNYPPNHGGFGGPQYPSNSGPPPPPMGGYSHGGYQQQQYSSYNSFTSFGGMM
GGMMGGMMGGMCNAVQSMHNSYPMGNQPPPQQPQIPQSYTYSPYDQQRRELDMQRMMYQQ
MGFKAPSNPSAPANDNDCQQQLEEI
>TRINITY_DN63470_c0_g2::TRINITY_DN63470_c0_g2_i2::g.35336::m.35336 TRINITY_DN63470_c0_g2::TRINITY_DN63470_c0_g2_i2::g.35336  ORF type:3prime_partial len:446 (+) TRINITY_DN63470_c0_g2_i2:51-1385(+)
MFGGFQQPSNYPPNHGGFGGPQYPSNSGPPPPPMGGYSHGGYQQQQYSSYNSFTSFGGMM
GGMMGGMMGGMCNAVQSMHNSYPMGNQPPPQQPQIPQSYTYSPYDQQRRELDMQRMMYQQ
MGFKAPSNPSAPANDNGCQQQVEEEPEQTQDDSNSKEIDNDIKERMKNIFIEELMRRFAV
SATYEMASGTICPMIKYHADDPVVAWYNKEQNHDIAGEAWDAEYDCEFLRHAMRGFGTTE
SMITHIVSTRCNAQRQKLKQQFKTQYGRDLIEDIVSELSGDYRDAIVACFVSPAYFDAKC
IKKAIYGAGTDEQALIEILMTRTNQQIKETRAVYGEVARPNKKTKDTLLDEDIKGDTSGD
FKRLLTSASQGNRYEISREKLEQAVVEIQNANGDGTGMFEVDYSKLCDVNKAKRDAERLF
KAGEDRWGTDEETFNLIFATRNFYQ
>TRINITY_DN63470_c0_g2::TRINITY_DN63470_c0_g2_i3::g.35337::m.35337 TRINITY_DN63470_c0_g2::TRINITY_DN63470_c0_g2_i3::g.35337  ORF type:complete len:560 (+) TRINITY_DN63470_c0_g2_i3:51-1730(+)
MFGGFQQPSNYPPNHGGFGGPQYPSNSGPPPPPMGGYSHGGYQQQQYSSYNSFTSFGGMM
GGMMGGMMGGMCNAVQSMHNSYPMGNQPPPQQPQIPQSYSYSPYDQQRRELDMQRRMYQQ
MGFKAPSNPSAPANDNNCQQQVEEEPEQTQDDSNSKEIDNDIKERMKNIFIEELMRRFAV
```
