## Supplemental Information 2 for "Dynamic response in the larval geoduck clam proteome to elevated *p*CO_2_" (part 14 of 17)

```
SATYEMASGTICPMIKYHADDPVVAWYNKEQNHDIAGEAWDAEYDCEFLRHAMRGFGTTE
SMITHIVSTRCNAQRQKLKQQFKTQYGRDLIEDIVSELSGDYRDAIVACFVSPAYFDAKC
IKKAIYGAGTDEQALIEILMTRTNQQIKETRAVYGEVARPDKVTRDTLMDKDIENDCGGD
FKRLLISASQGNRYEISREKLEQAVVEIQNANGDGTGMFEVDYSKLCDVNKAKRDAERLF
KAGEDRWGTDEETFNLIFATRNFYQLRETYRQYVKITQADIRNAVDGETSGNFRKGLKAV
AECVMNRPRYLAKRLMKSMKGLGTDEDTLTRIIASRSEIDMMQIKAEFLEMTKKTVYRYI
EEDCSFNYRKILQALVGKD*
>TRINITY_DN63470_c0_g2::TRINITY_DN63470_c0_g2_i5::g.35338::m.35338 TRINITY_DN63470_c0_g2::TRINITY_DN63470_c0_g2_i5::g.35338  ORF type:internal len:302 (+) TRINITY_DN63470_c0_g2_i5:1-903(+)
QQPQIPQSYTYSPYDQQRRELDMQRRMYQQMGFKAPSKRELYDDRTYFSNPSAPANDNNC
QQQVEEEPEQTQDDSNSKEIDNDIKERMKNIFIEELMRRFAVSATYEMASGTICPMIKYH
ADDPVVAWYNKEQNHDIAGEAWDAEYDCEFLRHAMRGFGTTESMITHIVSTRCNAQRQKL
KQQFKTQYGRDLIEDIVSELSGDYRDAIVACFVSPAYFDAKCIKKAIYGAGTDEQALIEI
LMTRTNQQIKETRAVYGEVARPDKVTRDTLMDKDIENDCGGDFKRLLISASQGNRYEISR
E
>TRINITY_DN63471_c0_g2::TRINITY_DN63471_c0_g2_i1::g.35411::m.35411 TRINITY_DN63471_c0_g2::TRINITY_DN63471_c0_g2_i1::g.35411  ORF type:3prime_partial len:245 (+) TRINITY_DN63471_c0_g2_i1:128-859(+)
METITARKQLNGLTRVDMEEYFDDVEVDSLYQWIDRIPLSRPKKNITKDFADAVLAAEIV
KHYFPRMVEIHNYAPASGTKQRLENWYLLNRRVLKKLDLELSDDVLRALANCKLKVIERV
LMLLRIQIDKFLEKSDTPPGVKSPRMDLSQRSSSPNRLTKSEPASSPRKYNKGEVPHGHP
DRTSYTISRLSKRDLQFYQPIDQRSYFADKPLSIMPKPFLPPVTDNVARVLYDEKDMECQ
AKEE
>TRINITY_DN63471_c0_g2::TRINITY_DN63471_c0_g2_i3::g.35412::m.35412 TRINITY_DN63471_c0_g2::TRINITY_DN63471_c0_g2_i3::g.35412  ORF type:3prime_partial len:224 (+) TRINITY_DN63471_c0_g2_i3:128-796(+)
METITARKQLNGLTRVDMEEYFDDVEVDSLYQWIDRIPLSRPKKNITKDFADAVLAAEIV
KHYFPRMVEIHNYAPASGTKQRLENWYLLNRRVLKKLDLELSDDVLRALANCKLKVIERV
LMLLRIQIDKFLEKSDTPPGVKSPRMDLSQRSSSPNRLTKSEPASSPRKYNKGEVPHGHP
DRTSYTISRLSKRDLQFYQPIDQRREVRLEIKSDRGSYFADKP
>TRINITY_DN63471_c0_g2::TRINITY_DN63471_c0_g2_i4::g.35413::m.35413 TRINITY_DN63471_c0_g2::TRINITY_DN63471_c0_g2_i4::g.35413  ORF type:3prime_partial len:237 (+) TRINITY_DN63471_c0_g2_i4:128-835(+)
METITARKQLNGLTRVDMEEYFDDVEVDSLYQWIDRIPLSRPKKNITKDFADAVLAAEIV
KHYFPRMVEIHNYAPASGTKQRLENWYLLNRRVLKKLDLELSDDVLRALANCKLKVIERV
LMLLRIQIDKFLEKSGRDVGWRRRELYYNSPDPVLRLALNTPPSHPNTPPGVKSPRMDLS
QRSSSPNRLTKSEPASSPRKYNKGEVPHGHPDRTSYTREVRLEIKSDRGSYFADKP
>TRINITY_DN63471_c0_g2::TRINITY_DN63471_c0_g2_i5::g.35414::m.35414 TRINITY_DN63471_c0_g2::TRINITY_DN63471_c0_g2_i5::g.35414  ORF type:3prime_partial len:206 (+) TRINITY_DN63471_c0_g2_i5:128-742(+)
METITARKQLNGLTRVDMEEYFDDVEVDSLYQWIDRIPLSRPKKNITKDFADAVLAAEIV
KHYFPRMVEIHNYAPASGTKQRLENWYLLNRRVLKKLDLELSDDVLRALANCKLKVIERV
LMLLRIQIDKFLEKSDTPPGVKSPRMDLSQRSSSPNRLTKSEPASSPRKYNKGEVPHGHP
DRTSYTREVRLEIKSDRGSYFADKP
>TRINITY_DN63471_c0_g2::TRINITY_DN63471_c0_g2_i6::g.35415::m.35415 TRINITY_DN63471_c0_g2::TRINITY_DN63471_c0_g2_i6::g.35415  ORF type:3prime_partial len:255 (+) TRINITY_DN63471_c0_g2_i6:128-889(+)
METITARKQLNGLTRVDMEEYFDDVEVDSLYQWIDRIPLSRPKKNITKDFADAVLAAEIV
KHYFPRMVEIHNYAPASGTKQRLENWYLLNRRVLKKLDLELSDDVLRALANCKLKVIERV
LMLLRIQIDKFLEKSGRDVGWRRRELYYNSPDPVLRLALNTPPSHPNTPPGVKSPRMDLS
QRSSSPNRLTKSEPASSPRKYNKGEVPHGHPDRTSYTISRLSKRDLQFYQPIDQRREVRL
EIKSDRGSYFADKP
>TRINITY_DN63471_c0_g2::TRINITY_DN63471_c0_g2_i7::g.35416::m.35416 TRINITY_DN63471_c0_g2::TRINITY_DN63471_c0_g2_i7::g.35416  ORF type:3prime_partial len:276 (+) TRINITY_DN63471_c0_g2_i7:128-952(+)
METITARKQLNGLTRVDMEEYFDDVEVDSLYQWIDRIPLSRPKKNITKDFADAVLAAEIV
KHYFPRMVEIHNYAPASGTKQRLENWYLLNRRVLKKLDLELSDDVLRALANCKLKVIERV
LMLLRIQIDKFLEKSGRDVGWRRRELYYNSPDPVLRLALNTPPSHPNTPPGVKSPRMDLS
QRSSSPNRLTKSEPASSPRKYNKGEVPHGHPDRTSYTISRLSKRDLQFYQPIDQRSYFAD
KPLSIMPKPFLPPVTDNVARVLYDEKDMECQAKEE
>TRINITY_DN63472_c2_g1::TRINITY_DN63472_c2_g1_i1::g.35363::m.35363 TRINITY_DN63472_c2_g1::TRINITY_DN63472_c2_g1_i1::g.35363  ORF type:internal len:194 (+) TRINITY_DN63472_c2_g1_i1:3-581(+)
ASKKLRLVKNLGKSSQTSSKSSSKVKKLPEQKKRLAVVEKKKLSSESSGSNSSLGSNASG
EIRIKTEQFPGEGDGAAVVQCPTYYPSEEQFRDPILYIQSIEAEAEQYGMCKIVPPCSWK
MESRDLEDFRFATQIQYIHKLQHKWSPITEQLEYIKKLNEDNGREQFQVPRVGGVELDLV
KLYELVQKYGGMK
>TRINITY_DN63472_c2_g2::TRINITY_DN63472_c2_g2_i1::g.35364::m.35364 TRINITY_DN63472_c2_g2::TRINITY_DN63472_c2_g2_i1::g.35364  ORF type:complete len:224 (+) TRINITY_DN63472_c2_g2_i1:199-870(+)
MSRCVQTSREFVVVFSSVNYSNISIGYNLSESVHYGTQDWIPYGCQAAKDLSVNYDVELF
SMDAMLVFLARDSTTSEGILTLLLPFLEKVVDREISDRKKLSEAGLKETERLHDKLTKPA
QKTEVLEEIIICDVSNKICYLSMVLNSHENSAFSLDQGLLHIQKKKKNLKHCKLMYRYSE
EELKSLVKDVKVRLKGSYTSSPASSSPKRKGTRKTETKSSPSK*
>TRINITY_DN63472_c2_g2::TRINITY_DN63472_c2_g2_i2::g.35365::m.35365 TRINITY_DN63472_c2_g2::TRINITY_DN63472_c2_g2_i2::g.35365  ORF type:5prime_partial len:473 (+) TRINITY_DN63472_c2_g2_i2:2-1420(+)
DLIADAMKIPKQADRVSKLYAAYCKYLLAYETHTDEETDKLVDAVQAEKNKQEKNKSPPL
CYKCIHKGKSQPLSSFHRAARNSQLLFGRENCNNPDDVESDYWDIVKKSDDHISVQAASL
DTSIYGSMFPVRRDNPYARHGWNLHNFVESKGSILDHLGLIAGVTVPTLHIGMLYTTKCL
SCNGHNLPTVQYLHQGPGLIWYAVPKQETSHLKSAIKQTVPTHVREKGFCVQQDSVMVPP
NTLKKKGVSMSRCVQTSREFVVVFSSVNYSNISIGYNLSESVHYGTQDWIPYGCQAAKDL
SVNYDVELFSMDAMLVFLARDSTTSEGILTLLLPFLEKVVDREISDRKKLSEAGLKETER
LHDKLTKPAQKTEVLEEIIICDVSNKICYLSMVLNSHENSAFSLDQGLLHIQKKKKNLKH
CKLMYRYSEEELKSLVKDVKVRLKGSYTSSPASSSPKRKGTRKTETKSSPSK*
>TRINITY_DN63472_c3_g1::TRINITY_DN63472_c3_g1_i1::g.35366::m.35366 TRINITY_DN63472_c3_g1::TRINITY_DN63472_c3_g1_i1::g.35366  ORF type:internal len:104 (+) TRINITY_DN63472_c3_g1_i1:3-311(+)
FKQTNPYIAGELCRHLVCIRLFRGTLPVFAKHCNIKMDLRGLALLALVVLISCSICTCYK
HFQLRIPNGDNVPHPCQPDYEWPGVGHENRLGGGARNVFGIDF
>TRINITY_DN63472_c4_g1::TRINITY_DN63472_c4_g1_i1::g.35367::m.35367 TRINITY_DN63472_c4_g1::TRINITY_DN63472_c4_g1_i1::g.35367  ORF type:5prime_partial len:421 (+) TRINITY_DN63472_c4_g1_i1:2-1264(+)
SYTALSFHLIRSVGIAGRSMEQPNPFPHFGTKALHEGQEPEKWKSMAVVPPISMSTTFKQ
FGPGDHAGYEYSRSGNPTRQCLEECLAACENAKHGLVFATGLATTTAITFLLKNGDHIVS
MDDLYGGTNRLFRQCTSRMGIDTSMVDCTDVSQVEAAIRPNTKMVWIETPTNPTMRLVDI
EAVVKVVRSKAPADCFVVVDNTFMSSYFQRPLNFGADIVMHSLTKYMNGHSDVVMGAACT
NKDDLAERLRFLQNAIGPVPSPFDSFLVNRGLKTLHVRMKEHMKNGLAVAKFLEANCRVE
KVIHPGLPSHPQHELAKRQMRGTSGMVTFYLKGGKDEAATFLKNLKVFTLAESLGGFESL
AELPSVMTHASVPAEERKKLGISDSLVRLSVGIEDEEDLIADLDQALKAAIPDEELGRTK
*
>TRINITY_DN63472_c4_g1::TRINITY_DN63472_c4_g1_i2::g.35368::m.35368 TRINITY_DN63472_c4_g1::TRINITY_DN63472_c4_g1_i2::g.35368  ORF type:5prime_partial len:410 (+) TRINITY_DN63472_c4_g1_i2:3-1232(+)
SVGTAGRTMEQPNPFPHFGTKALHEGQEPEKWKSMAVVPPISMSTTFKQFGPGDHAGYEY
SRSGNPTRQCLEECLAACENAKHGLVFATGLATTTAITFLLKNGDHIVSMDDLYGGTNRL
FRQCTSRMGIDTSMVDCTDVSQVEAAIRPNTKMVWIETPTNPTMRLVDIEAVVKVVRSKA
PADCFVVVDNTFMSSYFQRPLNFGADIVMHSLTKYMNGHSDVVMGDACTNKDDLAERLRF
LQNAIGPVPSPFDSFLVNRGLKTLHVRMKEHMKNGLAVAKFLEANCRVEKVIHPGLPSHP
QHELAKRQMRGTSGMVTFYLKGGKDEAATFLKNLKVFTLAESLGGFESLAELPSVMTHAS
VPAEERKKLGISDSLVRLSVGIEDEEDLIADLDQALKAAIPDEELGRTK*
>TRINITY_DN63475_c0_g1::TRINITY_DN63475_c0_g1_i1::g.35255::m.35255 TRINITY_DN63475_c0_g1::TRINITY_DN63475_c0_g1_i1::g.35255  ORF type:internal len:260 (+) TRINITY_DN63475_c0_g1_i1:2-778(+)
SQPTEKCQLHHGNILDTFCVQHDAVCCGTCVTLFHKSCEGMEYLPTAAVGIQKSKELKYV
KSNIKKLQVQLNKMKDIRQDELKSLDAGRNMIQTQIKDFRKRVMKRLDELEKITADELQA
RHQMFQKQINDDIQNLEEMLTLMETNRKKLEASTGDNASQMFVFVKTGKKNETDGRKLLR
NMESQTGNRALMFRINPNIEDCIKTQNSVGDFQVVQEVEQVYSASLYRKFDMKVSSDTSV
CDINGLCMMEDGTVLVVDY
>TRINITY_DN63475_c0_g1::TRINITY_DN63475_c0_g1_i10::g.35263::m.35263 TRINITY_DN63475_c0_g1::TRINITY_DN63475_c0_g1_i10::g.35263  ORF type:internal len:169 (+) TRINITY_DN63475_c0_g1_i10:2-505(+)
IQTQIKDFRKRVMKRLDELEKIAADELQAKHQMFQKQINDDIKNLEEMLTLMETNRKKMK
VSTGDNASQMFVFVKTGKKNETDGRKLLRDMESQTGNRALMFRINPNIEDCIKTQNSVGD
FQVVQEVEQVYSASLYRKFDMKVSSDTSVCDINGLCMMEDGTVLVVDY
>TRINITY_DN63475_c0_g1::TRINITY_DN63475_c0_g1_i11::g.35264::m.35264 TRINITY_DN63475_c0_g1::TRINITY_DN63475_c0_g1_i11::g.35264  ORF type:3prime_partial len:412 (+) TRINITY_DN63475_c0_g1_i11:60-1292(+)
MATGGGFGRSWNRECDEYFDYSCALCTADGKNVEASNFCVECEDYFCVKCVKYNHRIPKM
KTHTILDQAEMKTRGRQQTTSQPTEKCQLHHGNILDTFCVRHDAVCCGTCVSLFHKSCEG
MEYLPTAAVGIQKSMELKYVKSNIKKLQVQLNKMKDIRQDELKSLDAGRNMIQTQIKDFR
KRVMKRLDELEKITADELQARHQMFQKQINDDIQNLEEMLTLMETNRKKLEASTGDNASQ
MFVFVKTGKKNETDGRKLLRNMESQTGNRALMFRINPNIEDCIKTQNSVGDFQVVQEVEQ
VYSASLYGKFDMKVSSDTSKCDNNGLCMMEDGTVLVVDYNNKRLKRLSRSYQVRDYCDLS
DEPYAVCATGPQEVAVTLYNERRIQFVSVGDKMKPARSFCVQGDYAYCCGV
>TRINITY_DN63475_c0_g1::TRINITY_DN63475_c0_g1_i2::g.35256::m.35256 TRINITY_DN63475_c0_g1::TRINITY_DN63475_c0_g1_i2::g.35256  ORF type:internal len:269 (+) TRINITY_DN63475_c0_g1_i2:2-805(+)
IQTQIKDFRKRVMKRLDELEKIAADELQAKHQMFQKQINDDIKNLEEMLTLMETNRKKLE
ASTGDNASQMFVFVKTGKKNETDGRKLLRDMESQPGNRALMFRINPNIEDYIKTQNSVGD
FQVVQEVEQVYSASLYGKFDMKVSSDTSVCDITGSCVMEDGTVLVVDYNNKRLKRLSRSY
QVRDYCDMSDVPYAVCATGPQEVAVTLNHERTIQFVSVGDMLKPTRSFRVQGNYTRCRGV
AYCNNKLFVACYSEGAVVIYNMSIKLQN
>TRINITY_DN63475_c0_g1::TRINITY_DN63475_c0_g1_i4::g.35259::m.35259 TRINITY_DN63475_c0_g1::TRINITY_DN63475_c0_g1_i4::g.35259  ORF type:internal len:240 (+) TRINITY_DN63475_c0_g1_i4:2-718(+)
IQTQIKDFRKRVMKRLDELEKIAADELQAKHQMFQKQINDDIKNLEEMLTLMETNRKKLE
ASTGDNASQMFVFVKTGKKNETDGRKLLRDMESQPGNRALMFRINPNIEDYIKTQNSVGD
FQVVQEVEQVYSASLYGKFDMKVSSDTSVCDITGSCVMEDGTVLVVDYDNERLKRLSRSY
RVRDYCDLSDTPWAVCATGPQEVAVTLFNERKIQFVSVGDKLTPTRSFCVQDDYEYCCG
>TRINITY_DN63475_c0_g1::TRINITY_DN63475_c0_g1_i7::g.35260::m.35260 TRINITY_DN63475_c0_g1::TRINITY_DN63475_c0_g1_i7::g.35260  ORF type:internal len:146 (+) TRINITY_DN63475_c0_g1_i7:2-436(+)
IQTQIKDFRKRVMKRLDELEKIAADELQAKHQMFQKQINDDIKNLEEMLTLMETNRKKLE
ASIGDNASQMFVFVKTGKKNETDGRKLLRNMESQTGNRALMFRINPNIEDCIKTQNSVGD
FQVVQEVEQVYSASLYGEFDMKVSS
>TRINITY_DN63475_c0_g1::TRINITY_DN63475_c0_g1_i8::g.35261::m.35261 TRINITY_DN63475_c0_g1::TRINITY_DN63475_c0_g1_i8::g.35261  ORF type:internal len:329 (+) TRINITY_DN63475_c0_g1_i8:3-986(+)
SMEKCQLHHGNILDTFCVRHDAVCCGTCVSLFHKSCEGMEYLPTAAVGIQKSKELKYVKS
NIKKLQVQLNKMKDIRQDELKSLDAGRNMIQTQIKDFRKRVMKRLDELEKITADELQARH
QMFQKQINDDIQNLEEMLTLMETNRKKLEASTGDNASQMFVFVKTGKKNETDGRKLLRNM
ESQTGNRALMFRINPNIEDCIKTQNSVGDFQVVQEVEQVYSASLYGKFDMKVSSDTSKCD
NNGLCMMEDGTVLVVDYNNKRLKRLSRSYQVRDYCDLSDTPWAVCATGPQEVAVTLFNER
KIQFVSVGDKLTPTRSFCVQDDYEYCCG
>TRINITY_DN63475_c0_g1::TRINITY_DN63475_c0_g1_i9::g.35262::m.35262 TRINITY_DN63475_c0_g1::TRINITY_DN63475_c0_g1_i9::g.35262  ORF type:internal len:106 (+) TRINITY_DN63475_c0_g1_i9:1-315(+)
QIKDFRKRVMKRLDELEKIAADELQAKHQMFQKQINDDIKNLEEMLTLMETNRKKLEAST
GDNASQMFVFVKTGKKNETDCRKLLCGMESRPGNRALMFQINPNI
>TRINITY_DN63475_c0_g2::TRINITY_DN63475_c0_g2_i1::g.35257::m.35257 TRINITY_DN63475_c0_g2::TRINITY_DN63475_c0_g2_i1::g.35257  ORF type:internal len:118 (+) TRINITY_DN63475_c0_g2_i1:2-352(+)
NNNQLFLSCDGPAALLVYNMSGTPLKTIQQDTTGQNMFPDPRRITLSRDHTKIHIADWNK
GLITLGIHGDKLSQFTDPKLKAALGVCIGNNDEILVCGYKSNNIIQIGRDGSKLGVL
>TRINITY_DN63475_c0_g2::TRINITY_DN63475_c0_g2_i4::g.35258::m.35258 TRINITY_DN63475_c0_g2::TRINITY_DN63475_c0_g2_i4::g.35258  ORF type:internal len:126 (+) TRINITY_DN63475_c0_g2_i4:3-377(+)
DLPAEPFAVCATGPQEVAVTLVYASKILFVSVGDKMTLTRSFSIQRNCGGVAYTNNQLFV
SRGIPSALLVCNMSGTLLKTIQQDTTGQNMFSSPDHITLSRDQTKIHIADGVNGLITLGI
HGDKL
>TRINITY_DN63475_c0_g2::TRINITY_DN63475_c0_g2_i6::g.35265::m.35265 TRINITY_DN63475_c0_g2::TRINITY_DN63475_c0_g2_i6::g.35265  ORF type:internal len:171 (+) TRINITY_DN63475_c0_g2_i6:3-512(+)
DLPAEPFAVCATGPQEVAVTLVYASKILFVSVGDKMTLTRSFSIQRNCGGVAYTNNQLFV
SRGIPSALLVCNMSGTLLKTIQQDTTGQNMFFDPYHITLSRDHTKIHIADGNKGLITLSI
HGDKQSQFTDPELKEAKGVCVGNNDEILVCGYKSNNIIQIGRDGSKLGVL
>TRINITY_DN63476_c2_g2::TRINITY_DN63476_c2_g2_i2::g.35373::m.35373 TRINITY_DN63476_c2_g2::TRINITY_DN63476_c2_g2_i2::g.35373  ORF type:5prime_partial len:110 (+) TRINITY_DN63476_c2_g2_i2:1-330(+)
EKYHSNTIQELKKFRKEINTVLDKLENDVISEVDKNKAEDKVMMTSLSSKLDAVKVDMYS
TITELDALHNLKRNRKLFAIMAKAKGKVQTLENGISQITACLLYTSRCV*
>TRINITY_DN63476_c2_g2::TRINITY_DN63476_c2_g2_i5::g.35374::m.35374 TRINITY_DN63476_c2_g2::TRINITY_DN63476_c2_g2_i5::g.35374  ORF type:5prime_partial len:110 (+) TRINITY_DN63476_c2_g2_i5:1-330(+)
EKYHSNTIQELKKFRKEINTVLDKLENDVISEVDKNKAEDKVMMTSLSSKLDAVKVDMYS
TITELDALHNLKRNRKLFAIMAKAKGKVQTLENGISQITACLLYTSRCV*
>TRINITY_DN63477_c1_g1::TRINITY_DN63477_c1_g1_i1::g.35226::m.35226 TRINITY_DN63477_c1_g1::TRINITY_DN63477_c1_g1_i1::g.35226  ORF type:5prime_partial len:1302 (+) TRINITY_DN63477_c1_g1_i1:1-3906(+)
DTIKGVPNGLGEYIEPLTRSGLCRMSLQPQSSGLWTVYMSDDEASQNIEESIRERKDRTP
EPRQQQPAPASKEPEVINVTFSKVKGSMGLSIVAAKGDGQRERGIYIKSVVQEGAAALDG
RLQAGDQLLEVDGKSLVGLTQEKAAELMTRTGHTVTLKVAKQGAIYHGLATLLSQPSPVM
QRASPQKTPMTPNKQRPQDEGPPPYNGVPENERRPGMPKSESRTLPRDLRNQALRGPDSK
SSPALNSDQPLSAAERLRAPSAGNLRNADPHYPQQQAPHHHGGHFNSRRAENREQMDKSK
SIPNLHMDNSFDGRQNGGMMRPAQSVSALQQQRVPNHNVDYYNQPHSLEESRNPDYENQP
MDPRLRPPGPQDPNRSYPANSHSPNAQYARPHVQQHSPASVTPRSSQNFERPQSQYYGQQ
DRPDYNQGRPKSVEINPDKLRNWQDMDRSQGSSNDQSFENRAPNYSNIRPQPNYANQGEI
RKMDVGNQPRQPNFYENTLPRQQEPAPPFQQLRRPPSESEKRPQTAPKPSVAPKPNQPLV
QPAEIPRSEVDNRQTQPHFYNPRLNDRQNYPSASQQNFNTSPNSQSHYQNTNFHDGRGDY
RSKVSPGHNSYPQKGADMPPPPIDIPPELPPPPAMEELRDEELPPLPPPPVNDYRLEQKI
REEQNRMLQQSDPSYSNLPPQNSRSMIVASSPMIQTNGQRSPQDRHSYTGNQSLQQGGYQ
TQFSSGFQPPSSAGYQPQQPQSLPTQSQMGYQPSHDYQNINYPNKEQSPPQHQPQQNLYE
SYDPRKQPSGQNSQNFRPAIHKQIKDQRDAIVSPWQREEREKQQREQQGELNRLREMEIA
ELESRPQRTLQEEERLRKLKLDHEFQRRLQEVDGRDEDEDSDDERFLSNPRLSINAMQED
LVKTRMRMQELEQKRMYQDVEREKDRAQRLERRIEMFELERDEQKQRQQKRHEKQQKEQD
EYLRKQRESREQHKRDMEENLRIQKQEEEKMKQRKQAEEQRRKEMEKQRLKEIQAKKDAE
EAAAREEIRRQEEEYQRQQRAEQERRRRDEEREIRVAEERRRLEAMQNQQSMSANQYYQQ
YENLPPQGSPKTMQDPRYAPNQYIPPPPQRESSYSMSNRNMNTRPEDHSDRFNGGYRVNN
PSSPFRSSQENIPKKSVSFNPHVNSQSNMEPEQRSPTSSSYQPFQRAYLSPEQSYPQNNY
PSSPTVPVSSMNSINNNNKEVQYKTQENTPTVIGSQEVYRDPRTRIEAKRANKGKQNVDR
LSFRDKMKFFAQEAGENTPKDKPKASTTQRRIESQVLHNGQ*
>TRINITY_DN63477_c1_g1::TRINITY_DN63477_c1_g1_i2::g.35228::m.35228 TRINITY_DN63477_c1_g1::TRINITY_DN63477_c1_g1_i2::g.35228  ORF type:5prime_partial len:1302 (+) TRINITY_DN63477_c1_g1_i2:1-3906(+)
DTIKGVPNGLGEYIEPLTRSGLCRMSLQPQSSGLWTVYMSDDEASQNIEESIRERKDRTP
EPRQQQPAPASKEPEVINVTFSKVKGSMGLSIVAAKGDGQRERGIYIKSVVQEGAAALDG
RLQAGDQLLEVDGKSLVGLTQEKAAELMTRTGHTVTLKVAKQGAIYHGLATLLSQPSPVM
QRASPQKTPMTPNKQRPQDEGPPPYNGVPENERRPGMPKSESRTLPRDLRNQALRGPDSK
SSPALNSDQPLSAAERLRAPSAGNLRNADPHYPQQQAPHHHGGHFNSRRAENREQMDKSK
SIPNLHMDNSFDGRQNGGMMRPAQSVSALQQQRVPNHNVDYYNQPHSLEESRNPDYENQP
MDPRLRPPGPQDPNRSYPANSHSPNAQYARPHVQQHSPASVTPRSSQNFERPQSQYYGQQ
DRPDYNQGRPKSVEINPDKLRNWQDMDRSQGSSNDQSFENRAPNYSNIRPQPNYANQGEI
RKMDVGNQPRQPNFYENTLPRQQEPAPPFQQLRRPPSESEKRPQTAPKPSVAPKPNQPLV
QPAEIPRSEVDNRQTQPHFYNPRLNDRQNYPSASQQNFNTSPNSQSHYQNTNFHDGRGDY
RSKVSPGHNSYPQKGADMPPPPIDIPPELPPPPAMEELRDEELPPLPPPPVNDYRLEQKI
REEQNRMLQQSDPSYSNLPPQNSRSMIVASSPMIQTNGQRSPQDRHSYTGNQSLQQGGYQ
TQFSSGFQPPSSAGYQPQQPQSLPTQSQMGYQPSHDYQNINYPNKEQSPPQHQPQQNLYE
SYDPRKQPSGQNSQNFRPAIHKQIKDQRDAIVSPWQREEREKQQREQQGELNRLREMEIA
ELESRPQRTLQEEERLRKLKLDHEFQRRLQEVDGRDEDEDSDDERFLSNPRLSINAMQED
LVKTRMRMQELEQKRMYQDVEREKDRAQRLERRIEMFELERDEQKQRQQKRHEKQQKEQD
EYLRKQRESREQHKRDMEENLRIQKQEEEKMKQRKQAEEQRRKEMEKQRLKEIQAKKDAE
EAAAREEIRRQEEEYQRQQRAEQERRRRDEEREIRVAEERRRLEAMQNQQSMSANQYYQQ
YENLPPQGSPKTMQDPRYAPNQYIPPPPQRESSYSMSNRNMNTRPEDHSDRFNGGYRVNN
PSSPFRSSQENIPKKSVSFNPHVNSQSNMEPEQRSPTSSSYQPFQRAYLSPEQSYPQNNY
PSSPTVPVSSMNSINNNNKEVQYKTQENTPTVIGSQEVYRDPRTRIEAKRANKGKQNVDR
LSFRDKMKFFAQEAGENTPKDKPKASTTQRRIESQVLHNGQ*
>TRINITY_DN63477_c1_g1::TRINITY_DN63477_c1_g1_i3::g.35230::m.35230 TRINITY_DN63477_c1_g1::TRINITY_DN63477_c1_g1_i3::g.35230  ORF type:complete len:1193 (+) TRINITY_DN63477_c1_g1_i3:68-3646(+)
MLIVFCTFKDGRLQAGDQLLEVDGKSLVGLTQEKAAELMTRTGHTVTLKVAKQGAIYHGL
ATLLSQPSPVMQRASPQKTPMTPNKQRPQDEGPPPYNGVPENERRPGMPKSESRTLPRDL
RNQALRGPDSKSSPALNSDQPLSAAERLRAPSAGNLRNADPHYPQQQAPHHHGGHFNSRR
AENREQMDKSKSIPNLHMDNSFDGRQNGGMMRPAQSVSALQQQRVPNHNVDYYNQPHSLE
ESRNPDYENQPMDPRLRPPGPQDPNRSYPANSHSPNAQYARPHVQQHSPASVTPRSSQNF
ERPQSQYYGQQDRPDYNQGRPKSVEINPDKLRNWQDMDRSQGSSNDQSFENRAPNYSNIR
PQPNYANQGEIRKMDVGNQPRQPNFYENTLPRQQEPAPPFQQLRRPPSESEKRPQTAPKP
SVAPKPNQPLVQPAEIPRSEVDNRQTQPHFYNPRLNDRQNYPSASQQNFNTSPNSQSHYQ
NTNFHDGRGDYRSKVSPGHNSYPQKGADMPPPPIDIPPELPPPPAMEELRDEELPPLPPP
PVNDYRLEQKIREEQNRMLQQSDPSYSNLPPQNSRSMIVASSPMIQTNGQRSPQDRHSYT
GNQSLQQGGYQTQFSSGFQPPSSAGYQPQQPQSLPTQSQMGYQPSHDYQNINYPNKEQSP
PQHQPQQNLYESYDPRKQPSGQNSQNFRPAIHKQIKDQRDAIVSPWQREEREKQQREQQG
ELNRLREMEIAELESRPQRTLQEEERLRKLKLDHEFQRRLQEVDGRDEDEDSDDERFLSN
PRLSINAMQEDLVKTRMRMQELEQKRMYQDVEREKDRAQRLERRIEMFELERDEQKQRQQ
KRHEKQQKEQDEYLRKQRESREQHKRDMEENLRIQKQEEEKMKQRKQAEEQRRKEMEKQR
LKEIQAKKDAEEAAAREEIRRQEEEYQRQQRAEQERRRRDEEREIRVAEERRRLEAMQNQ
QSMSANQYYQQYENLPPQGSPKTMQDPRYAPNQYIPPPPQRESSYSMSNRNMNTRPEDHS
DRFNGGYRVNNPSSPFRSSQENIPKKSVSFNPHVNSQSNMEPEQRSPTSSSYQPFQRAYL
SPEQSYPQNNYPSSPTVPVSSMNSINNNNKEVQYKTQENTPTVIGSQEVYRDPRTRIEAK
RANKGKQNVDRLSFRDKMKFFAQEAGENTPKDKPKASTTQRRIESQVLHNGQ*
>TRINITY_DN63477_c1_g1::TRINITY_DN63477_c1_g1_i4::g.35232::m.35232 TRINITY_DN63477_c1_g1::TRINITY_DN63477_c1_g1_i4::g.35232  ORF type:complete len:1193 (+) TRINITY_DN63477_c1_g1_i4:68-3646(+)
MLIVFCTFKDGRLQAGDQLLEVDGKSLVGLTQEKAAELMTRTGHTVTLKVAKQGAIYHGL
ATLLSQPSPVMQRASPQKTPMTPNKQRPQDEGPPPYNGVPENERRPGMPKSESRTLPRDL
RNQALRGPDSKSSPALNSDQPLSAAERLRAPSAGNLRNADPHYPQQQAPHHHGGHFNSRR
AENREQMDKSKSIPNLHMDNSFDGRQNGGMMRPAQSVSALQQQRVPNHNVDYYNQPHSLE
ESRNPDYENQPMDPRLRPPGPQDPNRSYPANSHSPNAQYARPHVQQHSPASVTPRSSQNF
ERPQSQYYGQQDRPDYNQGRPKSVEINPDKLRNWQDMDRSQGSSNDQSFENRAPNYSNIR
PQPNYANQGEIRKMDVGNQPRQPNFYENTLPRQQEPAPPFQQLRRPPSESEKRPQTAPKP
SVAPKPNQPLVQPAEIPRSEVDNRQTQPHFYNPRLNDRQNYPSASQQNFNTSPNSQSHYQ
NTNFHDGRGDYRSKVSPGHNSYPQKGADMPPPPIDIPPELPPPPAMEELRDEELPPLPPP
PVNDYRLEQKIREEQNRMLQQSDPSYSNLPPQNSRSMIVASSPMIQTNGQRSPQDRHSYT
GNQSLQQGGYQTQFSSGFQPPSSAGYQPQQPQSLPTQSQMGYQPSHDYQNINYPNKEQSP
PQHQPQQNLYESYDPRKQPSGQNSQNFRPAIHKQIKDQRDAIVSPWQREEREKQQREQQG
ELNRLREMEIAELESRPQRTLQEEERLRKLKLDHEFQRRLQEVDGRDEDEDSDDERFLSN
PRLSINAMQEDLVKTRMRMQELEQKRMYQDVEREKDRAQRLERRIEMFELERDEQKQRQQ
KRHEKQQKEQDEYLRKQRESREQHKRDMEENLRIQKQEEEKMKQRKQAEEQRRKEMEKQR
LKEIQAKKDAEEAAAREEIRRQEEEYQRQQRAEQERRRRDEEREIRVAEERRRLEAMQNQ
QSMSANQYYQQYENLPPQGSPKTMQDPRYAPNQYIPPPPQRESSYSMSNRNMNTRPEDHS
DRFNGGYRVNNPSSPFRSSQENIPKKSVSFNPHVNSQSNMEPEQRSPTSSSYQPFQRAYL
SPEQSYPQNNYPSSPTVPVSSMNSINNNNKEVQYKTQENTPTVIGSQEVYRDPRTRIEAK
RANKGKQNVDRLSFRDKMKFFAQEAGENTPKDKPKASTTQRRIESQVLHNGQ*
>TRINITY_DN63477_c1_g1::TRINITY_DN63477_c1_g1_i5::g.35234::m.35234 TRINITY_DN63477_c1_g1::TRINITY_DN63477_c1_g1_i5::g.35234  ORF type:internal len:112 (+) TRINITY_DN63477_c1_g1_i5:1-333(+)
DTIKGVPNGLGEYIEPLTRSGLCRMSLQPQSSGLWTVYMSDDEASQNIEESIRERKDRTP
EPRQQQPAPASKEPEVINVTFSKVKGSMGLSIVAAKGDGQRERGIYIKSEI
>TRINITY_DN63478_c3_g1::TRINITY_DN63478_c3_g1_i4::g.35220::m.35220 TRINITY_DN63478_c3_g1::TRINITY_DN63478_c3_g1_i4::g.35220  ORF type:5prime_partial len:118 (+) TRINITY_DN63478_c3_g1_i4:2-355(+)
IMAPLPDFRVTLPIKKLSCIAVDWWTTCSHTRQGQTTRETLFMLIYVLNEQSSSFRSFIW
SDSKHFVSHVNKRGLPTLYNKVLFDNGTNFVGADRELKDCVSPRSRTNGGIYSQLRD*
>TRINITY_DN63478_c3_g1::TRINITY_DN63478_c3_g1_i5::g.35221::m.35221 TRINITY_DN63478_c3_g1::TRINITY_DN63478_c3_g1_i5::g.35221  ORF type:internal len:167 (+) TRINITY_DN63478_c3_g1_i5:2-499(+)
ELVNQSDPDQIPAVESTANKGIATFQLSSLNNDKSSKTGSSAILGKADITDEELMTAFTG
AEALVISRRLIYHSAYPLHDVPLTPNHFLHGQSGGLFAPDSVDATVYSLFKRWRHIQELV
QLFWQRWLQERFTGLNARIKWFRYKRVMKLGDVVWLYHRIHQQVVG
>TRINITY_DN63478_c3_g1::TRINITY_DN63478_c3_g1_i7::g.35222::m.35222 TRINITY_DN63478_c3_g1::TRINITY_DN63478_c3_g1_i7::g.35222  ORF type:5prime_partial len:111 (+) TRINITY_DN63478_c3_g1_i7:2-334(+)
ELVNQSDPDQIPAVESTANKGIATFQLSSLNNDKSSKTGSSAILGKADITDEELMTAFTG
AEALVNSRPLIYHSANPLDGIPLTPNHLLHEEIDGLFTPDSLDTTGYSVK*
>TRINITY_DN63478_c3_g1::TRINITY_DN63478_c3_g1_i9::g.35223::m.35223 TRINITY_DN63478_c3_g1::TRINITY_DN63478_c3_g1_i9::g.35223  ORF type:5prime_partial len:118 (+) TRINITY_DN63478_c3_g1_i9:2-355(+)
IMAPLPDFRVTLPIKKLSCIAVDWWTTCSHTRQGQTTRETLFMLIYVLNEQSSSFRSFIW
SDSKHFVSHVNKRGLPTLYNKVLFDNGTNFVGADRELKDCVSPRSRTNGGIYSQLRD*
>TRINITY_DN63479_c0_g2::TRINITY_DN63479_c0_g2_i2::g.35176::m.35176 TRINITY_DN63479_c0_g2::TRINITY_DN63479_c0_g2_i2::g.35176  ORF type:complete len:584 (+) TRINITY_DN63479_c0_g2_i2:53-1804(+)
MGPFNAPVFVFTVCLCLKTSFAYMEALAAHADTGIGKFEPEVAFICNKPAMHRVVNGWEP
DYNTDCLETPEDILEYCKKTYPDHDIKNVIETTYKLEIPNWPKFEERKWIGNKNSHKITP
FKCLVGDFESEALLVPQHCVFDHEHDSSRCERPSNWTRTASEECGGRDMVLESSGMLVIC
GTDKFRGVEYVCCPKESKAVTPKPSWSSESESKESSSAEDNYHKYLHGDDMSRYDNEHMK
FKVAEKDMQKIQHEKVTKMMKEWQEAREHVSEMRKSDKKGAEQLNKEITERFQRMYHAFE
QEGLSEKKQLVSLHQQRVQGMFNKKKRILMKEYKEQLESDEPKTSKILSYLKQYIRTEEK
DRLHSVNHYEHVRDTDPEEAIRIRESIQKHLTLISNRIEDAIDMLKRLPKLEKKIRPEIA
EFRNNKFRDIELSSDDVIAMPIKKQDTPAKVLQVDTVLDSQAHDYTNIVIDSEGLDATDM
DGPVVAHQQNDGQHLNQAEFTQGTNSAFNHSYSNLIGIAVGSVAVFIIVVVAVVMLRKRN
RRQPITHGFVEVDPAASPEERHVANMQMNGYENPTYRYFEVSN*
>TRINITY_DN63479_c0_g2::TRINITY_DN63479_c0_g2_i3::g.35177::m.35177 TRINITY_DN63479_c0_g2::TRINITY_DN63479_c0_g2_i3::g.35177  ORF type:complete len:584 (+) TRINITY_DN63479_c0_g2_i3:53-1804(+)
MGPFNAPVFVFTVCLCLKTSFAYMEALAAHADTGIGKFEPEVAFICNKPAMHRVVNGWEP
DYNTDCLETPEDILEYCKKTYPDHDIKNVIETTYKLEIPNWPKFEERKWIGNKNSHKITP
FKCLVGDFESEALLVPQHCVFDHEHDSSRCERPSNWTRTASEECGGRDMVLESSGMLVIC
GTDKFRGVEYVCCPKESKAVTPKPSWSSESESKESSSAEDNYHKYLHGDDMSRYDNEHMK
FKVAEKDMQKIQHEKVTKMMKEWQEAREHVSEMRKSDKKGAEQLNKEITERFQRMYHAFE
QEGLSEKKQLVSLHQQRVQGMFNKKKRILMKEYKEQLESDEPKTSKILSYLKQYIRTEEK
DRLHSVNHYEHVRDTDPEEAIRIRESIQKHLTLISNRIEDAIDMLKRLPKLEKKIRPEIA
EFRNNKFRDIELSSDDVIAMPIKKQDTPAKVLQVDTVLDSQAHDYTNIVIDSEGLDATDM
DGPVVAHQQNDGQHLNQAEFTQGTNSAFNHSYSNLIGIAVGSVAVFIIVVVAVVMLRKRN
RRQPITHGFVEVDPAASPEERHVANMQMNGYENPTYRYFEVSN*
>TRINITY_DN6347_c0_g1::TRINITY_DN6347_c0_g1_i1::g.21388::m.21388 TRINITY_DN6347_c0_g1::TRINITY_DN6347_c0_g1_i1::g.21388  ORF type:internal len:237 (+) TRINITY_DN6347_c0_g1_i1:1-708(+)
CEFRYTAKLKIFKKIKIWSVPRNEDLKLVDREVPLMAIRVASVFADKPKDEYDDGDMSLI
DKHRNDVALEGQVSEEGHIFYEQLQSPAGSVKMGDCVYVKSDQDKPMVYRIDKIWIDTSG
VSTFFGPLFIRPSDIEHPPTRLFYKNELFMCGVEEARTMDSIIGRCSILHVKDYCSSRPT
EIAEHDVYICESRYHETEKTVRRLSKGLKKHTLTPRVTDDEILFFKKHIVPPKEPS
>TRINITY_DN63481_c4_g1::TRINITY_DN63481_c4_g1_i1::g.35240::m.35240 TRINITY_DN63481_c4_g1::TRINITY_DN63481_c4_g1_i1::g.35240  ORF type:3prime_partial len:118 (+) TRINITY_DN63481_c4_g1_i1:282-632(+)
MFVYMYVNVYGKILSGGSFRCIYYSQIKSLLELIIIRYASCYLSMPQVIGFKIADTKIKT
KMTACGQILLVDIVYDKAMQIFIHLLGDVCMLRISSHVGQFDTLNIHLCDLGGLRYS
>TRINITY_DN63481_c8_g3::TRINITY_DN63481_c8_g3_i3::g.35241::m.35241 TRINITY_DN63481_c8_g3::TRINITY_DN63481_c8_g3_i3::g.35241  ORF type:5prime_partial len:190 (+) TRINITY_DN63481_c8_g3_i3:2-571(+)
TMNTIYLLSALGMLIAATHAQVFTHGGCPVAKTQSTFDLSRYLGDWYEVYKFYAAFESGQ
SCARAHYELKPDGHIKIVNSGFKDGKPINATGDAFIPDPINEPAKLKLRFSSLAPYGNYW
VLDTDYDNYTLIYSCSSVFSITHYEFAWILSRHRNLTEATKTKLFNEAKAFGIDTTNFKF
QDQTGCPDF*
>TRINITY_DN63481_c8_g3::TRINITY_DN63481_c8_g3_i6::g.35242::m.35242 TRINITY_DN63481_c8_g3::TRINITY_DN63481_c8_g3_i6::g.35242  ORF type:5prime_partial len:190 (+) TRINITY_DN63481_c8_g3_i6:2-571(+)
TMNTIYLLSALGMLIAATHAQVFTHGGCPVAKTQSTFDLSRYLGDWYEVYKFYAAFESGQ
SCARAHYELKPDGHIKIVNSGFKDGKPINATGDAFIPDPINEPAKLKLRFSSLAPYGNYW
VLDTDYDNYTLIYSCSSVFSITHYEFAWILSRHRNLTEATKTKLFNEAKAFGIDTTNFKF
QDQTGCPDF*
>TRINITY_DN63481_c8_g3::TRINITY_DN63481_c8_g3_i7::g.35243::m.35243 TRINITY_DN63481_c8_g3::TRINITY_DN63481_c8_g3_i7::g.35243  ORF type:5prime_partial len:190 (+) TRINITY_DN63481_c8_g3_i7:2-571(+)
TMNTIYLLSALGMLIAATHAQVFTHGGCPVAKTQSTFDLSRYLGDWYEVYKFYAAFESGQ
SCARAHYELKPDGHIKIVNSGFKDGKPINATGDAFIPDPINEPAKLKLRFSSLAPYGNYW
VLDTDYDNYTLIYSCSSVFSITHYEFAWILSRHRNLTEATKTKLFNEAKAFGIDTTNFKF
QDQTGCPDF*
>TRINITY_DN63482_c0_g1::TRINITY_DN63482_c0_g1_i1::g.35342::m.35342 TRINITY_DN63482_c0_g1::TRINITY_DN63482_c0_g1_i1::g.35342  ORF type:5prime_partial len:161 (+) TRINITY_DN63482_c0_g1_i1:1-483(+)
FDSSTDYDQFLKDVRQVERELCLAQPTGTRPKAHSHQQSASPPTSDFASFSKQLQSEMNS
KLSQMQSGWDKKFNTLMERLETLSFQSVTPLVPPTFQLPPLPVSTPPHGQTYSEARPFRR
AQRGRSYGRGGGNRPSGRPQQFGQPHGTNRSCLLYTSRCV*
>TRINITY_DN63482_c3_g1::TRINITY_DN63482_c3_g1_i1::g.35343::m.35343 TRINITY_DN63482_c3_g1::TRINITY_DN63482_c3_g1_i1::g.35343  ORF type:5prime_partial len:103 (+) TRINITY_DN63482_c3_g1_i1:2-310(+)
TFMAVTDPRTGKTAYPDDLDCVRCSRSEIRKFAEDAKKAGVQYIGLCCGNSPSLMREVAE
VYGRKPPASKYSYDKSKSFVFGDNSEGYGEEILKLRQFMVGK*
>TRINITY_DN63482_c3_g1::TRINITY_DN63482_c3_g1_i2::g.35344::m.35344 TRINITY_DN63482_c3_g1::TRINITY_DN63482_c3_g1_i2::g.35344  ORF type:5prime_partial len:103 (+) TRINITY_DN63482_c3_g1_i2:2-310(+)
TFMAVTDPRTGKTAYPDDLDCVRCSRSEIRKFAEDAKKAGVQYIGLCCGNSPSLMREVAE
VYGRKPPASKYSYDKSKSFVFGDNSEGYGEEILKLRQFMVGK*
>TRINITY_DN63483_c0_g2::TRINITY_DN63483_c0_g2_i1::g.35268::m.35268 TRINITY_DN63483_c0_g2::TRINITY_DN63483_c0_g2_i1::g.35268  ORF type:complete len:329 (+) TRINITY_DN63483_c0_g2_i1:118-1104(+)
MAEEELSPFDPTMKKKKKKKKTGFDPDAQEAGDATVEAAPEEPAVPENDVDQTQEKPADD
DFSLEFGGLRKKKKKKKQTFDMEEVKEAVPVPAEAENDEPMAEDGGAGTDETDISLLLTK
KKRKKKVVDFEELTKNEPEGGDDSYDAVDSSKKMGAMKGKAWLGSDRDYSYDELLTRVFD
IIREKNPEMVTGEKKKIVMRPPQVLRAGARRTSFANFAEISRMLHRQSKHVLAFLLAELG
TSGSLDGNNQLIIRGRFNQKQIENVLRRYIKEYVTCHTCKSPDTLLQKEERLFFLQCETC
GSRCSVASIKSGFQAVTGRRAAMRANAQ*
>TRINITY_DN63483_c0_g2::TRINITY_DN63483_c0_g2_i3::g.35269::m.35269 TRINITY_DN63483_c0_g2::TRINITY_DN63483_c0_g2_i3::g.35269  ORF type:5prime_partial len:285 (+) TRINITY_DN63483_c0_g2_i3:2-856(+)
FVSSRLISVSSVPADDDFSLEFGGLRKKKKKKKQTFDMEEVKEAVPVPAEAENDEPMAED
GGAGTDETDISLLLTKKKRKKKVVDFEELTKNEPEGGDDSYDAVDSSKKMGAMKGKAWLG
SDRDYSYDELLTRVFDIIREKNPEMVTGEKKKIVMRPPQVLRAGARRTSFANFAEISRML
HRQSKHVLAFLLAELGTSGSLDGNNQLIIRGRFNQKQIENVLRRYIKEYVTCHTCKSPDT
LLQKEERLFFLQCETCGSRCSVASIKSGFQAVTGRRAAMRANAQ*
>TRINITY_DN63483_c0_g2::TRINITY_DN63483_c0_g2_i4::g.35270::m.35270 TRINITY_DN63483_c0_g2::TRINITY_DN63483_c0_g2_i4::g.35270  ORF type:internal len:116 (+) TRINITY_DN63483_c0_g2_i4:1-345(+)
KPADDDFSLEFGGLRKKKKKKKQAFDMEEVKEAVPVPAEAENDEPMAEDGGAGTDETDIS
LLLTKKKRKKKVVDFEELTKNEPEGGDDSYDAVDSSKKMGAMKGKAWLGSDRDYS
>TRINITY_DN63484_c0_g1::TRINITY_DN63484_c0_g1_i2::g.35319::m.35319 TRINITY_DN63484_c0_g1::TRINITY_DN63484_c0_g1_i2::g.35319  ORF type:complete len:844 (+) TRINITY_DN63484_c0_g1_i2:92-2623(+)
MADQEGEEGAPVVSVPGAPEASESQEQQQDDGRGQDPPPKEEQQEEAKPEPPAEDGEKQT
VEETPATDDPTPEQQQQQSAEEPKQEEDTPEQAQEERKPEAEQKADEPEAQTTQEEFTPK
DESEAKQDDNADTSKESDTKESHLGPVPTPVTHEQTTETLKQTETEADVDPHAVTPRSKV
NLEATATVKFVLMPSVQVVTLACTLGQSLEQLKQHFSSELKMPINLIMVLFDGKTVTDST
TLADLGVGPNGTIQLEVQSADPVNTPIKAYRPRQEYHMPDVITVRVQTEDSSYKDVVVEI
ERTTRKKPYLGGYRHKKTTVEYHHASAQTMQKPRAPSGVERNCRDTQTVQQHHQVQQTTN
DTSTQMTGIGVFVSNTEDKLVVPHKYTTADEHHAMILTQVIIIQKYYRRWLSKKYVQKLK
DDKIRRLEWERQEEIRKKKDKAERIKKEFERRMNPKSKEDFDLLYHALEKWRQEELERIN
QTLSGAERKAALCMLLDQETQLITAIGRHKLEADGENKDKRIQSFLDKAAAPKKWKSFDG
KSTEMDTPFTIRAKELRDIYNSINMKYLTQDERLDVLLTLKHTVKEHDCKLTQEIIELID
READLLMRGVKENNLDGLRKRISTLFLQYIKTPTFNPEAAKLLKVPQDPSVLRKNIYFCP
SCNSYLPSTEFALSSNSRNAGKCRRCTKIDNDARIRQDYSHYRFLLKSLRKAEEQFEDGS
KIAFLLQEHDLRYLVDKVWGGQSILSAWDDLFDLTLVRWNKNEEWSPWNCILLTKDEAAA
HEKMVNLEEGYGQVFMQKVQQKHVLARNYFSRLPGMADHVRERANEREARSGPSIHGQAV
SVQ*
>TRINITY_DN63484_c0_g1::TRINITY_DN63484_c0_g1_i3::g.35321::m.35321 TRINITY_DN63484_c0_g1::TRINITY_DN63484_c0_g1_i3::g.35321  ORF type:internal len:208 (+) TRINITY_DN63484_c0_g1_i3:1-621(+)
KPEAEQKADEPEAQTTQEESTLKDESEAKQDDNADTSKESDTKESQPGPVPTPVTHEQTT
ETLKQTETEADVDPHAVTPRSKVNLEATATVKFVLMPSVQVVTLACTLGQSLEQLKQHFS
SELKMPINLIMVLFDGKTVTDSTTLADLGVGPNGTIQLEVQSADPVNTPIKAYIPRQEYH
MPDVITVRVQTEDSSYKDVVVEIERTT
>TRINITY_DN63485_c1_g1::TRINITY_DN63485_c1_g1_i1::g.35420::m.35420 TRINITY_DN63485_c1_g1::TRINITY_DN63485_c1_g1_i1::g.35420  ORF type:complete len:965 (+) TRINITY_DN63485_c1_g1_i1:61-2955(+)
MDTSLSADQIRQIFIDFFKEKEHQYVHSSSTIPLDDPTLLFANAGMNQFKPIFLGTVDPN
SDLSKYVRVANSQKCIRAGGKHNDLDDVGKDVYHHTFFEMLGNWSFGDYYKKEACMWAWE
LLTERIKMEKDRLYVTYFGGNKEAGLEPDLATKDIWLGLGVPEDRVMPFGMKDNFWEMGE
VGPCGPCTEIHYDRIGGRDAKHLVNMDHPDVLEIWNLVFIQFNRDPDSLKALPKGHVDCG
MGLERLVSVIQRKTSNYDTDAFMPLFDHIQKNTGCPPYQGRVGKEDIDGVDMAYRVLADH
ARTLTIALSDGGRPDNTGRGYVLRRILRRAVRYATEKLGAKPGFFATMVDSVVLLLGSAF
PEVKKDPDMVKDIINEEEQQFLKTLSRGRRLLERTINKLGDTNVLPGNVAWRLYDTYGFP
VDLTSLMSEEKGLSIDMNAYEEAKKLAQEKSQGTGGVVDDQINLNVHSISELKDKGVPPT
DDSPKYKYTADENGTYSFEACTVKVIGLRYQKQFVDSVSTGQECGVLLDQTNFYAEQGGQ
IYDEGFLVKEGEEDVEFTVKNVQVRGGYVLHIGVIEGTLRVGDTVKLSIDESRRAAVMKN
HTGTHMLNFGLRGVLKEADQRGSLVAPDRLRFDFTSKKAMTAAQVKSCEDIVNGVADKNE
PIYAKEAALADAKAIQGLRAIFDETYPDPVRVVSIGIPVEDLIADPMGPGGSVTSLEFCG
GTHLLRGGHIGRMVIVSEDAISKGIRRVIAVTGSEATKALHRTDVLHKSVKDLRTKIETN
TKTQELTDKQLTRLIVELDDEVSQSVIPYWQKDNLRSDLKALKKTLDDLDKARKVAVMAE
VAEQTKQMMEQNPNQKYIVHEFKAGSNAKALDGAMKQVKALSPETAAMFFTVDNDANKIV
CMSCVPKDVAAKGLGAMTWVSQVVPLIGGKGGGKDLSAQATGNNTQSLSDAMATALEFAK
LKLS*
>TRINITY_DN63486_c3_g4::TRINITY_DN63486_c3_g4_i1::g.35408::m.35408 TRINITY_DN63486_c3_g4::TRINITY_DN63486_c3_g4_i1::g.35408  ORF type:internal len:129 (+) TRINITY_DN63486_c3_g4_i1:1-384(+)
FCWIDTQWKRDPAEMYNTARLGGAERWGPDKVGSRTVQHFNKAEDSKRFTKPEVYRRPPT
NIAGDVWMDYGRPTEGYHAQRNPNTQTWFGSSVPLNRTTILQDIRPKTMAEYEFLRESKA
AETLQRKT
>TRINITY_DN63486_c3_g4::TRINITY_DN63486_c3_g4_i2::g.35409::m.35409 TRINITY_DN63486_c3_g4::TRINITY_DN63486_c3_g4_i2::g.35409  ORF type:5prime_partial len:167 (+) TRINITY_DN63486_c3_g4_i2:1-501(+)
FCWIDTQWKRDPAEMYNTARLGGAERWGPDKVGSRTVQHFNKAEDSKRFTKPEVYRRPPT
NIAGDVWMDYGRPTEGYHAQRNPNTQTWFGSSVPLNRTTILQDIRPKTMAEYEFLRESKA
VETLQRKTSFPAYSEYTDRMLLRTKVEPTVSTLETRKRYLQEAQCM*
>TRINITY_DN63488_c0_g1::TRINITY_DN63488_c0_g1_i1::g.35404::m.35404 TRINITY_DN63488_c0_g1::TRINITY_DN63488_c0_g1_i1::g.35404  ORF type:5prime_partial len:1022 (+) TRINITY_DN63488_c0_g1_i1:3-3068(+)
EVCLKHTFSISSVIHQRALDCDCDLTGSLSFECETAGGQCECKPHVVGRRCDQCAPGTYG
FGPNGCTPCNCHAIGSRDNFCDIESGQCVCIPNVHNRICDECSPGHYGFPYCKPCECNGN
ADICENLTGTCIDCRNYTTGEHCDRCLDGYYGDPREGYRIPCQACMCPGGPHHPAQHAES
CYFDPRLEYVVCNCDIGYQGPDCGTCADNYFGSPSVVNGTCDLCVCNDNTDPDDVDNCDT
ETGECLKCLFHTEGFSCEKCEPGYYGDALAQNCQECICNPIGTDPNGGDCDRETGQCPCL
PNVIGFRCDESAPGFWNMTESVGSVSCDCDPEGSENMDCNELTGQCTCKAGRGGRTCSEC
ENLFWGDPLTQCYPCDCDNQGSAALQCDRRTGQCVCLVGISGYKCDRCDRGTTGELPNCV
PCGDCFNNWDRIIRDLRGQTEVLLDQGRNIQIEGAAGAFDKEFSVMEDNLAEIRRIIESA
GVSSIDVEQLEKMLKQIRTNLTTNVENLNTMDEDMSATMGRIQEGNNRISALELGVKDLN
MKAQQLRRNASDIQAQDVEGAFNITKDAQLRSQEAQMIVDSTKQNVDRSEDVRKRVEGWL
EDNMEEFNKSLAENQEALKMLDEEVTELSDKITDVNTMVCDGTGSPCDDVCGGGGCGVCG
GTSCEKGAVTKADNALNLAMQAEAILKVKEDNAQGLHTNVSAAHDLSQMAKADAQMAFDE
SARAKKISEETRQDLEQLLNEIRDFLKVDGAQPTDIEAKAEEVLAMSISLRPDQISMLAK
EINMTIQGLKNIEDILEDTRDNLTLAQMLKERADNASKAAASILDTAQGVLRALNGSREA
QDKAKSAIKQADMDIDDARTDLTQIESETAAAEEKSKESMEKVEQLQINLVGLQNKITEN
EFKVQNAEKVANEAATHADKAIGDASALESKYPDVLNRLNDKYNSTADAKGRIEKLRMRA
NNLATETTAKLNKLTSMNEEFESNEKQLQSLDGRIKELNDNMTAYLAAIQQKAYEYRSCT
T*
>TRINITY_DN63488_c0_g1::TRINITY_DN63488_c0_g1_i4::g.35406::m.35406 TRINITY_DN63488_c0_g1::TRINITY_DN63488_c0_g1_i4::g.35406  ORF type:5prime_partial len:1022 (+) TRINITY_DN63488_c0_g1_i4:3-3068(+)
EVCLKHTFSISSVIHQRALDCDCDLTGSLSFECETAGGQCECKPHVVGRRCDQCAPGTYG
FGPNGCTPCNCHAIGSRDNFCDIESGQCVCIPNVHNRICDECSPGHYGFPYCKPCECNGN
ADICENLTGTCIDCRNYTTGEHCDRCLDGYYGDPREGYRIPCQACMCPGGPHHPAQHAES
CYFDPRLEYVVCNCDIGYQGPDCGTCADNYFGSPSVVNGTCDLCVCNDNTDPDDVDNCDT
ETGECLKCLFHTEGFSCEKCEPGYYGDALAQNCQECICNPIGTDPNGGDCDRETGQCPCL
PNVIGFRCDESAPGFWNMTESVGSVSCDCDPEGSENMDCNELTGQCTCKAGRGGRTCSEC
ENLFWGDPLTQCYPCDCDNQGSAALQCDRRTGQCVCLVGISGYKCDRCDRGTTGELPNCV
PCGDCFNNWDRIIRDLRGQTEVLLDQGRNIQIEGAAGAFDKEFSVMEDNLAEIRRIIESA
GVSSIDVEQLEKMLKQIRTNLTTNVENLNTMDEDMSATMGRIQEGNNRISALELGVKDLN
MKAQQLRRNASDIQAQDVEGAFNITKDAQLRSQEAQMIVDSTKQNVDRSEDVRKRVEGWL
EDNMEEFNKSLAENQEALKMLDEEVTELSDKITDVNTMVCDGTGSPCDDVCGGGGCGVCG
GTSCEKGAVTKADNALNLAMQAEAILKVKEDNAQGLHTNVSAAHDLSQMAKADAQMAFDE
SARAKKISEETRQDLEQLLNEIRDFLKVDGAQPTDIEAKAEEVLAMSISLRPDQISMLAK
EINMTIQGLKNIEDILEDTRDNLTLAQMLKERADNASKAAASILDTAQGVLRALNGSREA
QDKAKSAIKQADMDIDDARTDLTQIESETAAAEEKSKESMEKVEQLQINLVGLQNKITEN
EFKVQNAEKVANEAATHADKAIGDASALESKYPDVLNRLNDKYNSTADAKGRIEKLRMRA
NNLATETTAKLNKLTSMNEEFESNEKQLQSLDGRIKELNDNMTAYLAAIQQKAYEYRSCT
T*
>TRINITY_DN63489_c0_g2::TRINITY_DN63489_c0_g2_i1::g.35185::m.35185 TRINITY_DN63489_c0_g2::TRINITY_DN63489_c0_g2_i1::g.35185  ORF type:complete len:156 (+) TRINITY_DN63489_c0_g2_i1:301-768(+)
MYKAYVRKLSTKEMTTQRLKLVLFLGSTREGRLGDRVAKFVTSQLAKDNYDITVFDPAVD
EFPLLKKPLHFYRGEAPPQFLANANEKIKAADAFLLISCEYNHCIPPALANMLDHFPGSS
FAWRSSGIITYSPGNFTNYCKLVLGQIFMLPTSLV*
>TRINITY_DN63489_c0_g2::TRINITY_DN63489_c0_g2_i2::g.35186::m.35186 TRINITY_DN63489_c0_g2::TRINITY_DN63489_c0_g2_i2::g.35186  ORF type:complete len:211 (+) TRINITY_DN63489_c0_g2_i2:301-933(+)
MYKAYVRKLSTKEMTTQRLKLVLFLGSTREGRLGDRVAKFVTSQLAKDNYDITVFDPAVD
EFPLLKKPLHFYRGEAPPQFLANANEKIKAADAFLLISCEYNHCIPPALANMLDHFPGSS
FAWRPSGIITYSPGIYGGMRAAMQLRAMTGELGCISVSNIFGIPKVHEAIDADGVPKDDH
MVSGLNKLMTQLDWTAKAFKMMRETNGIPK*
>TRINITY_DN63489_c0_g2::TRINITY_DN63489_c0_g2_i4::g.35187::m.35187 TRINITY_DN63489_c0_g2::TRINITY_DN63489_c0_g2_i4::g.35187  ORF type:complete len:211 (+) TRINITY_DN63489_c0_g2_i4:120-752(+)
MYKAYVRKLSTKEMTTQRLKLVLFLGSTREGRLGDRVAKFVTSQLAKDNYDITVFDPAVD
EFPLLKKPLHFYRGEAPPQFLANANEKIKAADAFLLISCEYNHCIPPALANMLDHFPGSS
FAWRPSGIITYSPGIYGGMRAAMQLRAMTGELGCISVSNIFGIPKVHEAIDADGVPKDDH
MVSGLNKLMTQLDWTAKAFKMMRETNGIPK*
>TRINITY_DN63490_c2_g2::TRINITY_DN63490_c2_g2_i4::g.35244::m.35244 TRINITY_DN63490_c2_g2::TRINITY_DN63490_c2_g2_i4::g.35244  ORF type:5prime_partial len:116 (+) TRINITY_DN63490_c2_g2_i4:2-349(+)
WQSSWDLAIHNKLQYIKPKLGEWHPSNRIIRREEVILARCRIGHTRCTHSYLLKREAVPE
CVPCFAPLTVKHILIDCVDFAPMRAKYYRVDSMKELFDKVKGYRTSEYKWLFIVK*
>TRINITY_DN63491_c2_g1::TRINITY_DN63491_c2_g1_i3::g.35417::m.35417 TRINITY_DN63491_c2_g1::TRINITY_DN63491_c2_g1_i3::g.35417  ORF type:5prime_partial len:216 (+) TRINITY_DN63491_c2_g1_i3:1-648(+)
ANEIPKRDWSSDVCSSDPYFNVRGRAETSRMLFAVANVPFEDERVDFKDWPAMKSKMPQG
TLPVLSIDGKIRSSQSIAMARYLAREFRLYGKNSSETLLVDEIVDTASDFISKGVPAFQE
NDPDKKAKLFAEIKDEITPKYLGFLESYIATGGKKGFAVGSSISLADIIILAVLENMKCD
DTDLAKFPRVKANTEKTMANKQLANYLKNRIEIPQ*
>TRINITY_DN63491_c2_g1::TRINITY_DN63491_c2_g1_i4::g.35418::m.35418 TRINITY_DN63491_c2_g1::TRINITY_DN63491_c2_g1_i4::g.35418  ORF type:complete len:206 (+) TRINITY_DN63491_c2_g1_i4:74-691(+)
MGPKYKVTYFNVRGRAETSRMLFAVANVPFEDERVDFKDWPAMKSKMPQGTLPVLSIDGK
IRSSQSIAMARYLAREFRLYGKNSSETLLVDEIVDTASDFISKGVPAFQENDPDKKAKLF
AEIKDEITPKYLGFLESYIATGGKKGFAVGSSISLADIIILAVLENMKCDDTDLAKFPRV
KANTEKTMANKQLANYLKNRIEIPQ*
>TRINITY_DN63491_c3_g1::TRINITY_DN63491_c3_g1_i1::g.35419::m.35419 TRINITY_DN63491_c3_g1::TRINITY_DN63491_c3_g1_i1::g.35419  ORF type:complete len:547 (+) TRINITY_DN63491_c3_g1_i1:71-1642(+)
MAAAHTLPPIQGAKAGGSSGMMGSMKHSQPVHFAPAPPRGPPSGRLKPIKKKSKLSDREQ
YQAAAQQPMLTKRQTTAYRNTYKHNLCVDMLQNGFHLSFCELFALIRQQEDSRSQAGPES
LMWSIALLKDQHEKLEMLKLHLTRAETAQRQGDFQDVYRARFELARYFQNAGDKWLADHF
FNTCLQTSNQVQNDGGKMQAEGFCNVALAQEENGDFYEAAEHFEAYYSLANENRDWITAD
DITYFTDACINLSRIYTTIGERVGSDSGELMLEYLTKAYNTAKESHQQKLEGEAAYRLGL
SCDSAGNGETALVHLNTYLGICRTTDDKEGIGKACDAIAKTFAREGRVEESIEYLKQFVE
VAEKSGQEQAYSKACHNLGNIYNTLGKYDEATKYFDKAYNLSRSLGEVASINVNRVQFGV
AQAHKMMQGFGGHIVLNHLPSLERLIEWKSSRIDDFEKPFPEPKLETPRPPSPEVATSER
EQTTASATSDQGPEPENPEAQEREGTATSMAESEVETTTTAQE*
>TRINITY_DN63492_c1_g1::TRINITY_DN63492_c1_g1_i1::g.35246::m.35246 TRINITY_DN63492_c1_g1::TRINITY_DN63492_c1_g1_i1::g.35246  ORF type:complete len:224 (+) TRINITY_DN63492_c1_g1_i1:84-674(+)
MAEVKPNWPTMERDFSKVILSLENSLIPEHKLSPTPSMQDGLDLDTETDLRILGCELIQT
SGILLKLPQVAMATGQVLFQRFFYSKSFVKHNMEVLAMACVNLASKIEECPRRIRDVINV
FHHVKQVRNQKTIHPLVLDHNYINLKNQVIKAERRVLKELGFCCHVKHPHKVIVMYLQVL
ESEQNQKLVQCACIGG*
>TRINITY_DN63492_c1_g1::TRINITY_DN63492_c1_g1_i2::g.35248::m.35248 TRINITY_DN63492_c1_g1::TRINITY_DN63492_c1_g1_i2::g.35248  ORF type:3prime_partial len:238 (+) TRINITY_DN63492_c1_g1_i2:1488-2198(+)
MFLYYILFVFSPQLKQMSSCLRNYMNDSFRTDVFVRWHPETIACACIYLAARQLQVALPN
SPPWFELFAVDEEDVKEICLTILRLYARKKPNAEALEKKVNTARNIQFEAKKKAKGLFSE
RDTPNSTSRQNSPKNISPNPTLLGSIKRIKKEEDEKISSSSDKSRKRRNGVSPSRSRSRS
RSSSHRSFSPAPKKRKHRSRSPHKSKKDKYSPDRRVNKDIHKSRKRKHRSRSKSHSY
>TRINITY_DN63492_c1_g1::TRINITY_DN63492_c1_g1_i5::g.35250::m.35250 TRINITY_DN63492_c1_g1::TRINITY_DN63492_c1_g1_i5::g.35250  ORF type:complete len:224 (+) TRINITY_DN63492_c1_g1_i5:84-674(+)
MAEVKPNWPTMERDFSKVILSLENSLIPEHKLSPTPSMQDGLDLDTETDLRILGCELIQT
SGILLKLPQVAMATGQVLFQRFFYSKSFVKHNMEVLAMACVNLASKIEECPRRIRDVINV
FHHVKQVRNQKTIHPLVLDHNYINLKNQVIKAERRVLKELGFCCHVKHPHKVIVMYLQVL
ESEQNQKLVQCACIGG*
>TRINITY_DN63492_c1_g1::TRINITY_DN63492_c1_g1_i6::g.35252::m.35252 TRINITY_DN63492_c1_g1::TRINITY_DN63492_c1_g1_i6::g.35252  ORF type:complete len:221 (+) TRINITY_DN63492_c1_g1_i6:84-665(+)
MAEVKPNWPTMERDFSKVILSLENSLIPEHKLSPTPSMQDGLDLDTETDLRILGCELIQT
SGILLKLPQVAMATGQVLFQRFFYSKSFVKHNMEVLAMACVNLASKIEECPRRIRDVINV
FHHVKQVRNQKTIHPLVLDHNYINLKNQVIKAERRVLKELGFCCHVKHPHKVIVMYLQVL
ESEQNQKLVQCAW*
>TRINITY_DN63492_c1_g1::TRINITY_DN63492_c1_g1_i7::g.35253::m.35253 TRINITY_DN63492_c1_g1::TRINITY_DN63492_c1_g1_i7::g.35253  ORF type:3prime_partial len:265 (+) TRINITY_DN63492_c1_g1_i7:2014-2805(+)
MNDSFRTDVFVRWHPETIACACIYLAARQLQVALPNSPPWFELFAVDEEDVKEICLTILR
LYARKKPNAEALEKKVNTARNIQFEAKKKAKGLFSERDTPNSTSRQNSPKNISPNPTLLG
SIKRIKKEEDEKISSSSDKSRKRRNGVSPSRSRSRSRSSSHRSFSPAPKKRKHRSRSPHK
SKKDKYSPDRRVNKDIHKSRKRKHRSRSKSHSYSPSPEYKSSHKKRSKDKDYKDREYKEN
KDKYYSPDRHSRKHSRNGHHLSPS
>TRINITY_DN63494_c8_g1::TRINITY_DN63494_c8_g1_i1::g.35296::m.35296 TRINITY_DN63494_c8_g1::TRINITY_DN63494_c8_g1_i1::g.35296  ORF type:complete len:220 (+) TRINITY_DN63494_c8_g1_i1:151-810(+)
MGRRPARCYRYCKNKPYPKSRFCRGVPDPKIRIYDLGRKKALVDEFPLCVHLVSDEYEQL
SSEALEAARICANKYLVKYCGKEAFHLRMRPHPFHVVRINKMLSCAGADRLQTGMRGAFG
KPQGLVARVHIGQPIMSVRGRDDSLKNIIEALRRAKFKFPGRQKIFVSKKWGFTKWNRDK
YLEMRASYHLIPDGVSVQYKPNKGPLDAWRTRMDKYYTA*
>TRINITY_DN63494_c8_g1::TRINITY_DN63494_c8_g1_i2::g.35297::m.35297 TRINITY_DN63494_c8_g1::TRINITY_DN63494_c8_g1_i2::g.35297  ORF type:complete len:220 (+) TRINITY_DN63494_c8_g1_i2:151-810(+)
MGRRPARCYRYCKNKPYPKSRFCRGVPDPKIRIYDLGRKKALVDEFPLCVHLVSDEYEQL
SSEALEAARICANKYLVKYCGKEAFHLRMRPHPFHVVRINKMLSCAGADRLQTGMRGAFG
KPQGLVARVHIGQPIMSVRGRDDSLKNIIEALRRAKFKFPGRQKIFVSKKWGFTKWNRDK
YLEMRASYHLIPDGVSVQYKPNKGPLDAWRTRMDKYYTA*
>TRINITY_DN63494_c8_g1::TRINITY_DN63494_c8_g1_i3::g.35298::m.35298 TRINITY_DN63494_c8_g1::TRINITY_DN63494_c8_g1_i3::g.35298  ORF type:complete len:220 (+) TRINITY_DN63494_c8_g1_i3:151-810(+)
MGRRPARCYRYCKNKPYPKSRFCRGVPDPKIRIYDLGRKKALVDEFPLCVHLVSDEYEQL
SSEALEAARICANKYLVKYCGKEAFHLRMRPHPFHVVRINKMLSCAGADRLQTGMRGAFG
KPQGLVARVHIGQPIMSVRGRDDSLKNIIEALRRAKFKFPGRQKIFVSKKWGFTKWNRDK
YLEMRASYHLIPDGVSVQYKPNKGPLDAWRTRMDKYYTA*
>TRINITY_DN63495_c1_g1::TRINITY_DN63495_c1_g1_i1::g.35215::m.35215 TRINITY_DN63495_c1_g1::TRINITY_DN63495_c1_g1_i1::g.35215  ORF type:complete len:1997 (+) TRINITY_DN63495_c1_g1_i1:126-5993(+)
MSALLRKIDYDPYNEDETELRFLHSKPTCFIVIGKPGSGKTTLAKRLAMEWKCELINPTE
LLQQNIDMQTEFGQKCTQLLLKGEAVSEEMVIKMIEDKINSSEVAHHGYVLDDFPTLSEV
TMTVKDQLELIRNWKLKPDFIINLKIPDKDLDRRRVGQRVDPVTGDIYTEDIYNPDRPVK
ESDKEGDGEEEEEEEEAEEEETANEDDEMTPELPAEVIERIIIRPEDLPEQVEKNIRKYK
VNLLRILEEYMADHDQQYLIELDANQTAATLFKQLIQRLNCFVLRSAAVPQRLHDPEEEE
IPEEIETDELMRTLAPKQMVAPRFRWRRSRWLRNCPVALQEGNIMPGKTDLAVSFLDKVY
CLSSGEAMEKFLKNPRPYLLPPQPRPPCKISVLGAPFSGKTTLCHLLAQKYGAKVLDMQK
LIAPRMEVEKKKAVETARKEATEAAINQVRAKIKEQLEAEQAAKEAAEAAARELAEREAE
EREAAKADEEEDEEEEEEGEDGDASDKESESKPEDSTVKDSDASKVDEEVEGDKKDAGEN
EESSDDKVTPSSGDAQVEKTDDSVVSAQGPDSTLSGEPSVKDAGIVLPDIDATHPDVIAI
VEQAVSDAEKSVTNLTPEMYIEILEEAIKDAEKEIRETKPDGPLHGGYILDNFPNTRDQW
NLCIEKNFIPDDVIVLKDGGDTSKILMKRWYHVNKAEIDEKIRVRLHEEEERKRKLEEER
KRKQEEERLRAEAEAKRLAEEERKRKEEEEEAEGEGEGEEDEEEGGKDGETEEDQKEEGE
KDEEGETKEEVAEEEEPMKQEDDTAESDQTKTEVGTEPGDATEENRVEFKDEQDEKIPDG
PEMDAYKERRKEFDRDFPNIMATISGGSNIEVIQIDVETGTVEEQLEEATMNIERQYKYS
GWEYSGQDVDEEEEDLENDAAGQEEEEEAEPEGEEEDPNRSKKKPLGDVNHYCPVALKEN
HVLFPGNPESAAKFREKVYYFSSVEAREKFLATPDEFLPKDGPAQAPPVRLLLLGPRGAG
KTLHGRQMAKKLGLFHISFKDRLQELIMHKTKKKIGPEHEEDNEEEPPEEDDDEEEVAVT
DPDGKPVKEKTQDTSKTSDQSESKENAEEEEVEYNEEEEAIKNNLENEEPLPNEVLDNII
PQWWNKEPFKSTGFILEGFPRTPEEARYLAEAGLFPDAGVILTVEDIDVIARLLPPRLDK
WKVKRDKRMARKQKKKDKAQKKREAAIQKRREELMKEMEEKKKERAAQRAAEKAEKEEDE
EEEEEEEEEEEEEEEDDIEAILAEEFEEEEEEEDEEEELEEDANDRIRNELNDIYDNDTN
KLAAVTDTLDELLIPKIDVDSTRKPHIVRYILNKKLKPVIDARQSIFERVYPINEKLARK
MLLVGYKQPSRFGRWCPVKVKEGDCIQTMSGPGYNTYPCIYRSHIYYLSSVQAREEFVSD
PIKFTSQPTPKPVVPIKIAVIGPPKSGKTTLANRFAEEYGLLRLSIGEAMRMVISSQPKS
FLAKEMQRHLIKGLTVPDELAVQALEVCLLDMKCQTRGYVLDAYPMTKHQVELMTERCLI
PVRIFELEVSSKEIMVRGTKDRIAATRTMPVHDSAQILAMKLGAFNKSVAEIRDWYKKEH
MNFKMVDGERSKWWVWNTCLEYSRESVRQIQTYLQRIADGKAASIGDMCITPTEFLQRMG
DYDQYCPVSLALRGELVDCSTNASLDFAVEFRGHYYKCAGKEELCQFLAEPEKFVPPLAP
HKLPPPSKLPKRRKPESVKATSTIEIKGYCPVSYLDGKCRYEALIPGNSEFIVEYTEKFW
YCESEEKLLKFMKKPEQYASLKLPHKLPPNKETLSVTGLPMLGYMEQTASTALIKAMTSC
GNVKPKYPFLNASRSALFYIAYHLKAFNPKSSDYVRKKYKKKLERFEETCELIRYLGNTM
TVRYKEPTERPQDFDNKLQTFFALRGIEPTPTWIS*
>TRINITY_DN63496_c4_g1::TRINITY_DN63496_c4_g1_i12::g.35425::m.35425 TRINITY_DN63496_c4_g1::TRINITY_DN63496_c4_g1_i12::g.35425  ORF type:5prime_partial len:108 (+) TRINITY_DN63496_c4_g1_i12:1-324(+)
YRRMATGESLNALRPRTSELFAFSLSPGFGVCHRSVSYTHLDVYKRQIVDCNPGDSAKPY
NSAVRARSALKFSPAALRRQAGTWRKFQLATGTGSVTLLSSVPYSRL*
>TRINITY_DN63497_c2_g2::TRINITY_DN63497_c2_g2_i1::g.35322::m.35322 TRINITY_DN63497_c2_g2::TRINITY_DN63497_c2_g2_i1::g.35322  ORF type:5prime_partial len:449 (+) TRINITY_DN63497_c2_g2_i1:1-1347(+)
EKEGGGDEQGEEGVDKEDTEHEDLMAMLRQMKGEDAGEEKQEEEVVEEKVEDVEEFADPV
TPDLPEWEDFEEDEDVVDLRANHVIGGVFHFNLMNLPPQPKTVNNWVITRLVDPPDIELM
DYIADSVNPLLQKEGQSPTQDKDKAQEAKRDEKPAIGVTMRLPEDSMYTEEPQIARWDYK
KKNWRLDGFSDFNYNEDNRLFSFKTSYFGTFALLQDAHINMPFQSWELRPHKTNSAVLTI
IAAIIEIEIEIKDAMCCLSKPDDKPEIEGLRNKWMTPKELIRCLRRAGINVFPADDSSKY
VSIQNKDFPNTDTCALDKHAVIEEWCYEQMALVSSAMAFSWSKWNSDVQDKEKILFQGSE
ALEDEPLLEEDWSLYLMTKRRSMKLKMTEFDETYSEDFADGTQFKSNLYHLIMGTTTEQA
RDRIKDTNYQFVDCVAQILAATKILTYA*
>TRINITY_DN63497_c2_g2::TRINITY_DN63497_c2_g2_i2::g.35323::m.35323 TRINITY_DN63497_c2_g2::TRINITY_DN63497_c2_g2_i2::g.35323  ORF type:5prime_partial len:437 (+) TRINITY_DN63497_c2_g2_i2:1-1311(+)
EKEGGGDEQGEEGVDKEDTEHEDLMAMLRQMKGEDAGEEKQEEEVVEEKVEDVEEFADPV
TPDLPEWEDFEEDEDVVDLRANHVIGGVFHFNLMNLPPQPKTVNNWVITRLVDPPDIELM
DYIADSVNPLLQKEGQSPTQDKDKAQEAKRDEKPAIGVTMRLPEDSMYTEEPQIARWDYK
KKNWRLDGFSDFNYNEDNRLFSFKTSYFGTFALLQDAHINMPFQSWELRPHKTNSAVLTI
IAAIIEIEIEIKDAMCCLSKPDDKPEIEGLRNKWMTPKELIRCLRRAGINVFPADDSSKY
VSIQNKHAVIEEWCYEQMALVSSAMAFSWSKWNSDVQDKEKILFQGSEALEDEPLLEEDW
SLYLMTKRRSMKLKMTEFDETYSEDFADGTQFKSNLYHLIMGTTTEQARDRIKDTNYQFV
DCVAQILAATKILTYA*
>TRINITY_DN63497_c2_g2::TRINITY_DN63497_c2_g2_i3::g.35324::m.35324 TRINITY_DN63497_c2_g2::TRINITY_DN63497_c2_g2_i3::g.35324  ORF type:5prime_partial len:449 (+) TRINITY_DN63497_c2_g2_i3:1-1347(+)
EKEGGGDEQGEEGVDKEDTEHEDLMAMLRQMKGEDAGEEKQEEEVVEEKVEDVEEFADPV
TPDLPEWEDFEEDEDVVDLRANHVIGGVFHFNLMNLPPQPKTVNNWVITRLVDPPDIELM
DYIADSVNPLLQKEGQSPTQDKDKAQEAKRDEKPAIGVTMRLPEDSMYTEEPQIARWDYK
KKNWRLDGFSDFNYNEDNRLFSFKTSYFGTFALLQDAHINMPFQSWELRPHKTNSAVLTI
IAAIIEIEIEIKDAMCCLSKPDDKPEIEGLRNKWMTPKELIRCLRRAGINVFPADDSSKY
VSIQNKDFPNTDTCALDKHAVIEEWCYEQMALVSSAMAFSWSKWNSDVQDKEKILFQGSE
ALEDEPLLEEDWSLYLMTKRRSMKLKMTEFDETYSEDFADGTQFKSNLYHLIMGTTTEQA
RDRIKDTNYQFVDCVAQILAATKILTYA*
>TRINITY_DN63497_c2_g2::TRINITY_DN63497_c2_g2_i4::g.35325::m.35325 TRINITY_DN63497_c2_g2::TRINITY_DN63497_c2_g2_i4::g.35325  ORF type:5prime_partial len:437 (+) TRINITY_DN63497_c2_g2_i4:1-1311(+)
EKEGGGDEQGEEGVDKEDTEHEDLMAMLRQMKGEDAGEEKQEEEVVEEKVEDVEEFADPV
TPDLPEWEDFEEDEDVVDLRANHVIGGVFHFNLMNLPPQPKTVNNWVITRLVDPPDIELM
DYIADSVNPLLQKEGQSPTQDKDKAQEAKRDEKPAIGVTMRLPEDSMYTEEPQIARWDYK
KKNWRLDGFSDFNYNEDNRLFSFKTSYFGTFALLQDAHINMPFQSWELRPHKTNSAVLTI
IAAIIEIEIEIKDAMCCLSKPDDKPEIEGLRNKWMTPKELIRCLRRAGINVFPADDSSKY
VSIQNKHAVIEEWCYEQMALVSSAMAFSWSKWNSDVQDKEKILFQGSEALEDEPLLEEDW
SLYLMTKRRSMKLKMTEFDETYSEDFADGTQFKSNLYHLIMGTTTEQARDRIKDTNYQFV
DCVAQILAATKILTYA*
>TRINITY_DN63497_c2_g2::TRINITY_DN63497_c2_g2_i5::g.35326::m.35326 TRINITY_DN63497_c2_g2::TRINITY_DN63497_c2_g2_i5::g.35326  ORF type:5prime_partial len:437 (+) TRINITY_DN63497_c2_g2_i5:1-1311(+)
EKEGGGDEQGEEGVDKEDTEHEDLMAMLRQMKGEDAGEEKQEEEVVEEKVEDVEEFADPV
TPDLPEWEDFEEDEDVVDLRANHVIGGVFHFNLMNLPPQPKTVNNWVITRLVDPPDIELM
DYIADSVNPLLQKEGQSPTQDKDKAQEAKRDEKPAIGVTMRLPEDSMYTEEPQIARWDYK
KKNWRLDGFSDFNYNEDNRLFSFKTSYFGTFALLQDAHINMPFQSWELRPHKTNSAVLTI
IAAIIEIEIEIKDAMCCLSKPDDKPEIEGLRNKWMTPKELIRCLRRAGINVFPADDSSKY
VSIQNKHAVIEEWCYEQMALVSSAMAFSWSKWNSDVQDKEKILFQGSEALEDEPLLEEDW
SLYLMTKRRSMKLKMTEFDETYSEDFADGTQFKSNLYHLIMGTTTEQARDRIKDTNYQFV
DCVAQILAATKILTYA*
>TRINITY_DN63497_c2_g2::TRINITY_DN63497_c2_g2_i6::g.35327::m.35327 TRINITY_DN63497_c2_g2::TRINITY_DN63497_c2_g2_i6::g.35327  ORF type:complete len:413 (+) TRINITY_DN63497_c2_g2_i6:341-1579(+)
MAMLRQMKGEDAGEEKQEEEVVEEKVEDVEEFADPVTPDLPEWEDFEEDEDVVDLRANHV
IGGVFHFNLMNLPPQPKTVNNWVITRLVDPPDIELMDYIADSVNPLLQKEGQSPTQDKDK
AQEAKRDEKPAIGVTMRLPEDSMYTEEPQIARWDYKKKNWRLDGFSDFNYNEDNRLFSFK
TSYFGTFALLQDAHINMPFQSWELRPHKTNSAVLTIIAAIIEIEIEIKDAMCCLSKPDDK
PEIEGLRNKWMTPKELIRCLRRAGINVFPADDSSKYVSIQNKHAVIEEWCYEQMALVSSA
MAFSWSKWNSDVQDKEKILFQGSEALEDEPLLEEDWSLYLMTKRRSMKLKMTEFDETYSE
DFADGTQFKSNLYHLIMGTTTEQARDRIKDTNYQFVDCVAQILAATKILTYA*
>TRINITY_DN63497_c2_g2::TRINITY_DN63497_c2_g2_i7::g.35328::m.35328 TRINITY_DN63497_c2_g2::TRINITY_DN63497_c2_g2_i7::g.35328  ORF type:complete len:425 (+) TRINITY_DN63497_c2_g2_i7:341-1615(+)
MAMLRQMKGEDAGEEKQEEEVVEEKVEDVEEFADPVTPDLPEWEDFEEDEDVVDLRANHV
IGGVFHFNLMNLPPQPKTVNNWVITRLVDPPDIELMDYIADSVNPLLQKEGQSPTQDKDK
AQEAKRDEKPAIGVTMRLPEDSMYTEEPQIARWDYKKKNWRLDGFSDFNYNEDNRLFSFK
TSYFGTFALLQDAHINMPFQSWELRPHKTNSAVLTIIAAIIEIEIEIKDAMCCLSKPDDK
PEIEGLRNKWMTPKELIRCLRRAGINVFPADDSSKYVSIQNKDFPNTDTCALDKHAVIEE
WCYEQMALVSSAMAFSWSKWNSDVQDKEKILFQGSEALEDEPLLEEDWSLYLMTKRRSMK
LKMTEFDETYSEDFADGTQFKSNLYHLIMGTTTEQARDRIKDTNYQFVDCVAQILAATKI
LTYA*
>TRINITY_DN63497_c2_g2::TRINITY_DN63497_c2_g2_i8::g.35329::m.35329 TRINITY_DN63497_c2_g2::TRINITY_DN63497_c2_g2_i8::g.35329  ORF type:complete len:413 (+) TRINITY_DN63497_c2_g2_i8:341-1579(+)
MAMLRQMKGEDAGEEKQEEEVVEEKVEDVEEFADPVTPDLPEWEDFEEDEDVVDLRANHV
IGGVFHFNLMNLPPQPKTVNNWVITRLVDPPDIELMDYIADSVNPLLQKEGQSPTQDKDK
AQEAKRDEKPAIGVTMRLPEDSMYTEEPQIARWDYKKKNWRLDGFSDFNYNEDNRLFSFK
TSYFGTFALLQDAHINMPFQSWELRPHKTNSAVLTIIAAIIEIEIEIKDAMCCLSKPDDK
PEIEGLRNKWMTPKELIRCLRRAGINVFPADDSSKYVSIQNKHAVIEEWCYEQMALVSSA
MAFSWSKWNSDVQDKEKILFQGSEALEDEPLLEEDWSLYLMTKRRSMKLKMTEFDETYSE
DFADGTQFKSNLYHLIMGTTTEQARDRIKDTNYQFVDCVAQILAATKILTYA*
>TRINITY_DN63497_c2_g2::TRINITY_DN63497_c2_g2_i9::g.35330::m.35330 TRINITY_DN63497_c2_g2::TRINITY_DN63497_c2_g2_i9::g.35330  ORF type:complete len:425 (+) TRINITY_DN63497_c2_g2_i9:341-1615(+)
MAMLRQMKGEDAGEEKQEEEVVEEKVEDVEEFADPVTPDLPEWEDFEEDEDVVDLRANHV
IGGVFHFNLMNLPPQPKTVNNWVITRLVDPPDIELMDYIADSVNPLLQKEGQSPTQDKDK
AQEAKRDEKPAIGVTMRLPEDSMYTEEPQIARWDYKKKNWRLDGFSDFNYNEDNRLFSFK
TSYFGTFALLQDAHINMPFQSWELRPHKTNSAVLTIIAAIIEIEIEIKDAMCCLSKPDDK
PEIEGLRNKWMTPKELIRCLRRAGINVFPADDSSKYVSIQNKDFPNTDTCALDKHAVIEE
WCYEQMALVSSAMAFSWSKWNSDVQDKEKILFQGSEALEDEPLLEEDWSLYLMTKRRSMK
LKMTEFDETYSEDFADGTQFKSNLYHLIMGTTTEQARDRIKDTNYQFVDCVAQILAATKI
LTYA*
>TRINITY_DN63498_c1_g2::TRINITY_DN63498_c1_g2_i1::g.35192::m.35192 TRINITY_DN63498_c1_g2::TRINITY_DN63498_c1_g2_i1::g.35192  ORF type:complete len:256 (+) TRINITY_DN63498_c1_g2_i1:40-768(+)
MAQMRQMEREIVDSQKLISDRISFDSLSDDYAKEDEIYRTKIQEDLKNRYQCVRKTRGDG
NCFFRAFGFAYLEKLLTDRTDMARFKEVASKSKNELVSLGFPEFTIEDFHETFMDVVTKV
ENQCSLEELIGMFNDQGLSDYIVVYLRLLVSGYLQKEADFYSSFLEGDRTMKEFCNHEVE
PMGKESDHIHIIALTSSLGSPVRVEYMDRAGTNTCNHHNFPEDSSPMITLLYRPGHYDII
YS*
>TRINITY_DN63498_c1_g2::TRINITY_DN63498_c1_g2_i2::g.35193::m.35193 TRINITY_DN63498_c1_g2::TRINITY_DN63498_c1_g2_i2::g.35193  ORF type:5prime_partial len:232 (+) TRINITY_DN63498_c1_g2_i2:1-696(+)
VDSQKLISDRISFDSLSDDYAKEDEIYRTKIQEDLKNRYQCVRKTRGDGNCFFRAFGFAY
LEKLLTDRTDMARFKEVASKSKNELVSLGFPEFTIEDFHETFMDVVTKVENQCSLEELIG
MFNDQGLSDYIVVYLRLLVSGYLQKEADFYSSFLEGDRTMKEFCNHEVEPMGKESDHIHI
IALTSSLGSPVRVEYMDRAGTNTCNHHNFPEDSSPMITLLYRPGHYDIIYS*
>TRINITY_DN63498_c2_g2::TRINITY_DN63498_c2_g2_i1::g.35194::m.35194 TRINITY_DN63498_c2_g2::TRINITY_DN63498_c2_g2_i1::g.35194  ORF type:3prime_partial len:163 (+) TRINITY_DN63498_c2_g2_i1:110-595(+)
MEYSIKYLFLFLLVPDMTYGASKEICEQKGEYITCPFGQNLHINSVMYGRIKTGICNPYF
VPNLPTNCRSTHISRDTVVKLCQGRGSCFLEADNTILGEDPCQNIPKYLDVDYSCAFPTT
STKKTTPTTTTSTTTTTTTTTTTTPRPTTTQSTTTPTTTSDR
>TRINITY_DN63498_c2_g2::TRINITY_DN63498_c2_g2_i4::g.35195::m.35195 TRINITY_DN63498_c2_g2::TRINITY_DN63498_c2_g2_i4::g.35195  ORF type:3prime_partial len:332 (+) TRINITY_DN63498_c2_g2_i4:110-1102(+)
MEYSIKYLFLFLLVPDMTYGASKEICEQKGEYITCPFGQNLHINSVMYGRIKTGICNPYF
VPNLPTNCRSTHISRDTVVKLCQGRGSCFLEADNTILGEDPCQNIPKYLDVDYSCAFPTT
STKKTTPTTTTSTTTTTTTTTTTTAATTTTNNPMKTLAKIIMQKAIEVQQEFLINQAMKQ
SKPSTIKLTTTTTTTTTTTSKPKGCIFKEKWYPPLSEIDRGQSGDWCYGTYCNHDSNIIH
WDDHTCTTTSSPPPPTTQAPSSDGCWYHGKWHAPGADIENGRNYDKCYGTYCDYTSNIVH
WEDPCHATVPPVGVPGASSTGFSGGFSPDAA
>TRINITY_DN63498_c2_g2::TRINITY_DN63498_c2_g2_i5::g.35197::m.35197 TRINITY_DN63498_c2_g2::TRINITY_DN63498_c2_g2_i5::g.35197  ORF type:internal len:154 (+) TRINITY_DN63498_c2_g2_i5:1-459(+)
TTTTTTTTTAATTTTNNPMKTLAKIIMHKAIEVQQEFLINQAMKQSKPSTIKPTTTTTTT
TATTTTSKPKGCIFKEKWYPPLSEIDRGQSGDWCYGTYCNHDSNIIHWDDHTCTTTSSPP
PPTTQAPSSDGCWYYGKWHAPGADIDNGRNYDK
>TRINITY_DN63498_c3_g1::TRINITY_DN63498_c3_g1_i1::g.35198::m.35198 TRINITY_DN63498_c3_g1::TRINITY_DN63498_c3_g1_i1::g.35198  ORF type:internal len:250 (+) TRINITY_DN63498_c3_g1_i1:1-747(+)
RTMITMTCTTGALWHSRARSGCARAASAAASPARWAPRPSSPTRLPRSTPPRQRVGATSS
KCASRATTFRTRSAGSASRSRRTTSSPEPRRVTRMTRPRRTAHASTNHDDNLRRRRRADS
FTAMKNNTQGGEHLVCKLRHSCAQPRVRGALSASVGGPSSSRHALTWPRRRSRRSTRART
SSRPPPPPCPRAPRARCRAAASHARPRTCSRRRRRRRCRHRRRRATRDHSPPSPPPMARA
SRAPAWRHV
>TRINITY_DN63501_c0_g3::TRINITY_DN63501_c0_g3_i1::g.35173::m.35173 TRINITY_DN63501_c0_g3::TRINITY_DN63501_c0_g3_i1::g.35173  ORF type:complete len:101 (+) TRINITY_DN63501_c0_g3_i1:43-345(+)
MFYIAVASLRFVYFTVSTSVVKTPVFGNKIHTRLPMKCLISIVYAYRYAHLLFSMLFFVN
FNAYLRKYAPYLEHCECHLCITFVQRRCLKCFLGKYLHRS*
>TRINITY_DN63501_c0_g3::TRINITY_DN63501_c0_g3_i5::g.35174::m.35174 TRINITY_DN63501_c0_g3::TRINITY_DN63501_c0_g3_i5::g.35174  ORF type:internal len:155 (+) TRINITY_DN63501_c0_g3_i5:2-463(+)
SPDQCHDLDFGTYELWFISPDQCHDLDFGTYELWFISPDQCHDHDFGTYKLLFISPDPVS
YTHLDVYKRQMFYIAVTSLRFVYFTVSTSVVKTPVFGNTIRTRSPMKCFNSIVYAYRYAH
LLFSMLFLSISMLIYANTHLTWSTACYFIPRDNY
>TRINITY_DN63501_c0_g3::TRINITY_DN63501_c0_g3_i6::g.35175::m.35175 TRINITY_DN63501_c0_g3::TRINITY_DN63501_c0_g3_i6::g.35175  ORF type:complete len:101 (+) TRINITY_DN63501_c0_g3_i6:43-345(+)
MFYIAVASLRFVYFTVSTSVVKTPVFGNKIHTRLPMKCLISIVYAYRYAHLLFSMLFFVN
FNAYLRKYAPYLEHCECHLCITFVQRRCLKCFLGKYLHRS*
>TRINITY_DN63503_c0_g4::TRINITY_DN63503_c0_g4_i2::g.35410::m.35410 TRINITY_DN63503_c0_g4::TRINITY_DN63503_c0_g4_i2::g.35410  ORF type:complete len:170 (+) TRINITY_DN63503_c0_g4_i2:101-610(+)
MDTAYLKNSLGDSLTRCLGEVSEKRPRDPIEYMAQWLYKYVENQNYIQSKEKEVEELLRQ
EKEFEKEQKLKEKRKAEAIRIAEKEAERKKLEEERAKKENVSPTKLPVVIEAQEPADEMK
SETATESSQEKQESKEEDQKLTEEPEKEAQEEKPTEDEEPQTQAEQEAT*
>TRINITY_DN63504_c3_g1::TRINITY_DN63504_c3_g1_i1::g.35421::m.35421 TRINITY_DN63504_c3_g1::TRINITY_DN63504_c3_g1_i1::g.35421  ORF type:internal len:589 (+) TRINITY_DN63504_c3_g1_i1:2-1765(+)
VTMAYLFRHIKQAASGLVGPVRLIHSTPASAAAQKVALSRLEPDQHLDYDKISNRVDVVK
NRLGRPLTLSEKILYGHLDDPKNQDIVRGESYLKLRPDRVAMQDATAQMALLQFISSGLP
KVAVPSTVHCDHLIEAQIGGEQDLARAKDINKEVYEFLSSVSAKYGVGFWKPGSGIIHQI
ILENYAFPGALIIGTDSHTPNGGGLGGLCIGVGGADAVDVMADIPWELKCPKVIGVKLTG
KMSGWTSPKDVILKVAGILTVKGGTGAIVEYFGPGVDSISCTGMGTICNMGAEIGATTSV
FPYNYRMQDYLNATNRQEIASLANDYKNLLSADANAKYDEVIEINLDTLEPSVNGPFTPD
LYHPISKLRQTAMEKDWPMDIRVGLIGSCTNSSYEDMGRSASIAKQALAKGIKSKAAFTV
TPGSEQIRATIERDGQAAALREIGGVVLANACGPCIGQWDRQDVKKGEKNTIVTSYNRNF
TGRNDANPATHAFVTSPELVTAMAIAGDLGFNPETDELTAADGSKFKFESPYGDELPSKG
FDPGMDTFQPPPADGSSINVQVDPASNRLQLLAPFQKWDGKDLEDMPI
>TRINITY_DN63506_c2_g1::TRINITY_DN63506_c2_g1_i1::g.35286::m.35286 TRINITY_DN63506_c2_g1::TRINITY_DN63506_c2_g1_i1::g.35286  ORF type:3prime_partial len:190 (+) TRINITY_DN63506_c2_g1_i1:32-598(+)
MENWKVSAKEQDTDYHIARRRTFLKIDLDALTKNVFILKKLCSSNTDLIAVVKGNAYGHG
SVELCKHLREVGVRHFAVASPWEGIELRRAGIDSFIQVFGNATEEEIPDLLEYDLVPTTG
SIEFLTAWKEYIRENERLCPDSIYCREFEVCFLNQRSHWRVCSLTIPLNTHILLKLIKAA
IFLLKNVYA
>TRINITY_DN63506_c2_g1::TRINITY_DN63506_c2_g1_i3::g.35287::m.35287 TRINITY_DN63506_c2_g1::TRINITY_DN63506_c2_g1_i3::g.35287  ORF type:complete len:273 (+) TRINITY_DN63506_c2_g1_i3:32-850(+)
MENWKVSAKEQDTDYHIARRRTFLKIDLDALTKNVFILKKLCSSNTDLIAVVKGNAYGHG
SVELCKHLREVGVRHFAVASPWEGIELRRAGIDSFIQVFGNATEEEIPDLLEYDLVPTTG
SIEFLTAWKEYIRENERLCPDSIYCREFENEFSGMVVVKVDTGMSRNGCQPDELDDVVTF
CQDNQIQIHSIMTHFACAWDNPEFTNQQLNMFLKVAKKYRERGIKLHAANSAGTLNGYGT
DLDFIRPGIAMYGLPPGVYFIFSPFQLIYLYI*
>TRINITY_DN63506_c2_g1::TRINITY_DN63506_c2_g1_i4::g.35288::m.35288 TRINITY_DN63506_c2_g1::TRINITY_DN63506_c2_g1_i4::g.35288  ORF type:complete len:273 (+) TRINITY_DN63506_c2_g1_i4:32-850(+)
MENWKVSAKEQDTDYHIARRRTFLKIDLDALTKNVFILKKLCSSNTDLIAVVKGNAYGHG
SVELCKHLREVGVRHFAVASPWEGIELRRAGIDSFIQVFGNATEEEIPDLLEYDLVPTTG
SIEFLTAWKEYIRENERLCPDSIYCREFENEFSGMVVVKVDTGMSRNGCQPDELDDVVTF
CQDNQIQIHSIMTHFACAWDNPEFTNQQLNMFLKVAKKYRERGIKLHAANSAGTLNGYGT
DLDFIRPGIAMYGLPPGVYFIFSPFQLIYLYI*
>TRINITY_DN63506_c2_g1::TRINITY_DN63506_c2_g1_i5::g.35290::m.35290 TRINITY_DN63506_c2_g1::TRINITY_DN63506_c2_g1_i5::g.35290  ORF type:complete len:269 (+) TRINITY_DN63506_c2_g1_i5:32-838(+)
MENWKVSAKEQDTDYHIARRRTFLKIDLDALTKNVFILKKLCSSNTDLIAVVKGNAYGHG
SVELCKHLREVGVRHFAVASPWEGIELRRAGIDSFIQVFGNATEEEIPDLLEYDLVPTTG
SIEFLTAWKEYIRENERLCPDSIYCREFENEFSGMVVVKVDTGMSRNGCQPDELDDVVTF
CQDNQIQIHSIMTHFACAWDNPEFTNQQLNMFLKVAKKYRERGIKLHAANSAGTLNGYGT
DLDFIRPGIAMYGLPPDLTTWRIHFFNH*
>TRINITY_DN63506_c2_g1::TRINITY_DN63506_c2_g1_i6::g.35291::m.35291 TRINITY_DN63506_c2_g1::TRINITY_DN63506_c2_g1_i6::g.35291  ORF type:complete len:273 (+) TRINITY_DN63506_c2_g1_i6:32-850(+)
MENWKVSAKEQDTDYHIARRRTFLKIDLDALTKNVFILKKLCSSNTDLIAVVKGNAYGHG
SVELCKHLREVGVRHFAVASPWEGIELRRAGIDSFIQVFGNATEEEIPDLLEYDLVPTTG
SIEFLTAWKEYIRENERLCPDSIYCREFENEFSGMVVVKVDTGMSRNGCQPDELDDVVTF
CQDNQIQIHSIMTHFACAWDNPEFTNQQLNMFLKVAKKYRERGIKLHAANSAGTLNGYGT
DLDFIRPGIAMYGLPPGVYFIFSPFQLIYLYI*
>TRINITY_DN63506_c2_g1::TRINITY_DN63506_c2_g1_i8::g.35292::m.35292 TRINITY_DN63506_c2_g1::TRINITY_DN63506_c2_g1_i8::g.35292  ORF type:complete len:273 (+) TRINITY_DN63506_c2_g1_i8:32-850(+)
MENWKVSAKEQDTDYHIARRRTFLKIDLDALTKNVFILKKLCSSNTDLIAVVKGNAYGHG
SVELCKHLREVGVRHFAVASPWEGIELRRAGIDSFIQVFGNATEEEIPDLLEYDLVPTTG
SIEFLTAWKEYIRENERLCPDSIYCREFENEFSGMVVVKVDTGMSRNGCQPDELDDVVTF
CQDNQIQIHSIMTHFACAWDNPEFTNQQLNMFLKVAKKYRERGIKLHAANSAGTLNGYGT
DLDFIRPGIAMYGLPPGVYFIFSPFQLIYLYI*
>TRINITY_DN63506_c2_g1::TRINITY_DN63506_c2_g1_i9::g.35294::m.35294 TRINITY_DN63506_c2_g1::TRINITY_DN63506_c2_g1_i9::g.35294  ORF type:3prime_partial len:270 (+) TRINITY_DN63506_c2_g1_i9:32-838(+)
MENWKVSAKEQDTDYHIARRRTFLKIDLDALTKNVFILKKLCSSNTDLIAVVKGNAYGHG
SVELCKHLREVGVRHFAVASPWEGIELRRAGIDSFIQVFGNATEEEIPDLLEYDLVPTTG
SIEFLTAWKEYIRENERLCPDSIYCREFENEFSGMVVVKVDTGMSRNGCQPDELDDVVTF
CQDNQIQIHSIMTHFACAWDNPEFTNQQLNMFLKVAKKYRERGIKLHAANSAGTLNGYGT
DLDFIRPGIAMYGLPPDTTEHAINMYENL
>TRINITY_DN63507_c0_g1::TRINITY_DN63507_c0_g1_i1::g.19551::m.19551 TRINITY_DN63507_c0_g1::TRINITY_DN63507_c0_g1_i1::g.19551  ORF type:internal len:1459 (+) TRINITY_DN63507_c0_g1_i1:2-4375(+)
DALRLQQFLRDVEDEEDWIREKEPIAASTNRGRDLIGVQNLMKKHQALQAELAGHEPRIN
NVSQQGTEMIKDGHFAADEIQDKISELEDRWQALKDKATQRKQDLEDSLQAQQYFADANE
AESWMREKEPIASNTDYGKDEDSAEALLKKHDAFMSDLEAYRTVIDGLQEQAQACNQQEA
PVIDDLGTEKVMALYDYTEKSPRETSMKKGDVLTLLNSTNKDWWKVEVNDRQGFVPAAYV
KKLDPSLSASRNNLMDEFTISVRENQIETQYANLLDLGNQRREKIQESCKAYQLVREAAE
LAAWITEKENLMAGEDVGEDLEQVEEMQKKFDDFRKDLRTNEARLQELNSIADRLTAMGR
TEAAEKIREQIATLNTRWATLQQVTADRAQTLGSAHEVQRFHRDVDETKDWINEKNQALN
NDNYGHDLASVQALQRKHEGLERDLAALGEKVRDLDETAKRLMMTHPDQGESIYEHQTEI
NEMWNDLTAKADGRKAKLLDSYDLQRFLSDYRDLTSWINSMMALVSSDELAKDVTGAEAL
LERHQEHRTEIDARSGTFQAFETFGQQLLVNSHYASEDVKTRLEELAAAREDLEQAWIQR
RMKLDQCLELQLFYRDCEQAEFWMASREAFLSGDQVDGDNVESLIKKHEDFDRAISSQQE
KIQALQVFADQLIGGEHYDADAIGDKRDQVLDRWSNLKDALIDNRSKLGEAQTLQQFSRD
ADEMENWLQEKLQIACDESYKDPANIQSKHQKHQGFEAELAANADRLQALLGTGQALIDQ
KQCAGSEPAVQARLESLASQWETLVSKSAEKSDKLKEASRQQTYNAGVKDIEFWLGEVEQ
MLASEEYGKDLASVQNLSKKHQLLEADIAAHEDRIKDLNSQADQFIDSGVWDAESIEVRK
RTINERYEKIKELAIKRKTRLNEANTMHQFLRDIDDEEAWIKEKKLLVGSEDYGKDLTGV
QNLRKKHKRLDAELTSHEPAIQAVQEMGQKLISESDINTADIENRLEQLAKSWDELKSMA
EHRGQMLEESYAFQQFSANVDEEEAWIAEKQRLLSGGDLGGTMAAVQGLLKKHEVFETDF
QVHRDRCQEVQKEGEKLMDEGNHNKDSISQRIAGLQDKLSSLEQAAALRKAGLIDNSAFL
QFIWKTDVVESWIADKENQVRSDDYGRDLSSVQTLLTKQDTFDAGLQAFEKEGIQTITAL
KDQLIAAKHAQTPAIEKRYNDVMARWGKLLGDSEERKQRLLQLQDQYRQIEDLYLAFAKK
ASAFNSWFENAEEDLTDPVRCNSVEEIKHLRENHEQFKASLSAAQTDFNQLAVLDKEIKS
FNVGPNPYTWFTMEALQETWNNLQKIIKGRDTDLANEQQRQEENDQLRKQFAQAANAFHS
WLTETRMWLLDGAAMMEGSGTLEDQLEATKKKAVEVRSQKGQLKRIEDLGAAMEGRLILD
NRYTEHSTVGLAQQWDQL
>TRINITY_DN63507_c0_g1::TRINITY_DN63507_c0_g1_i2::g.19553::m.19553 TRINITY_DN63507_c0_g1::TRINITY_DN63507_c0_g1_i2::g.19553  ORF type:5prime_partial len:1628 (+) TRINITY_DN63507_c0_g1_i2:2-4885(+)
DALRLQQFLRDVEDEEDWIREKEPIAASTNRGRDLIGVQNLMKKHQALQAELAGHEPRIN
NVSQQGTEMIKDGHFAADEIQDKISELEDRWQALKDKATQRKQDLEDSLQAQQYFADANE
AESWMREKEPIASNTDYGKDEDSAEALLKKHDAFMSDLEAYRTVIDGLQEQAQACNQQEA
PVIDDLGTEKVMALYDYTEKSPRETSMKKGDVLTLLNSTNKDWWKVEVNDRQGFVPAAYV
KKLDPSLSASRNNLMDEFTISVRENQIETQYANLLDLGNQRREKIQESCKAYQLVREAAE
LAAWITEKENLMAGEDVGEDLEQVEEMQKKFDDFRKDLRTNEARLQELNSIADRLTAMGR
TEAAEKIREQIATLNTRWATLQQVTADRAQTLGSAHEVQRFHRDVDETKDWINEKNQALN
NDNYGHDLASVQALQRKHEGLERDLAALGEKVRDLDETAKRLMMTHPDQGESIYEHQTEI
NEMWNDLTAKADGRKAKLLDSYDLQRFLSDYRDLTSWINSMMALVSSDELAKDVTGAEAL
LERHQEHRTEIDARSGTFQAFETFGQQLLVNSHYASEDVKTRLEELAAAREDLEQAWIQR
RMKLDQCLELQLFYRDCEQAEFWMASREAFLSGDQVDGDNVESLIKKHEDFDRAISSQQE
KIQALQVFADQLIGGEHYDADAIGDKRDQVLDRWSNLKDALIDNRSKLGEAQTLQQFSRD
ADEMENWLQEKLQIACDESYKDPANIQSKHQKHQGFEAELAANADRLQALLGTGQALIDQ
KQCAGSEPAVQARLESLASQWETLVSKSAEKSDKLKEASRQQTYNAGVKDIEFWLGEVEQ
MLASEEYGKDLASVQNLSKKHQLLEADIAAHEDRIKDLNSQADQFIDSGVWDAESIEVRK
RTINERYEKIKELAIKRKTRLNEANTMHQFLRDIDDEEAWIKEKKLLVGSEDYGKDLTGV
QNLRKKHKRLDAELTSHEPAIQAVQEMGQKLISESDINTADIENRLEQLAKSWDELKSMA
EHRGQMLEESYAFQQFSANVDEEEAWIAEKQRLLSGGDLGGTMAAVQGLLKKHEVFETDF
QVHRDRCQEVQKEGEKLMDEGNHNKDSISQRIAGLQDKLSSLEQAAALRKAGLIDNSAFL
QFIWKTDVVESWIADKENQVRSDDYGRDLSSVQTLLTKQDTFDAGLQAFEKEGIQTITAL
KDQLIAAKHAQTPAIEKRYNDVMARWGKLLGDSEERKQRLLQLQDQYRQIEDLYLAFAKK
ASAFNSWFENAEEDLTDPVRCNSVEEIKHLRENHEQFKASLSAAQTDFNQLAVLDKEIKS
FNVGPNPYTWFTMEALQETWNNLQKIIKGRDTDLANEQQRQEENDQLRKQFAQAANAFHS
WLTETRAAMMEGSGTLEDQLEATKKKAVEVRSQKGQLKRIEDLGAAMEGRLILDNRYTEH
STVGLAQQWDQLDQLGMRMQHNLDQQIQARNRSGVSEDALREFSMMFKHFDKDKSGKLDH
QEFKSCLRALGYDLPVVEDGQVDPEFMAILDMVDPNRDGHVSLQEYMAFMISRETENVQS
STEVEQAFRALTSGDKPFITAQELYANLTKEQADYCIGRMKPYVDRSGRDVLDAYDYADF
TQSMFVN*
>TRINITY_DN63507_c0_g1::TRINITY_DN63507_c0_g1_i3::g.19555::m.19555 TRINITY_DN63507_c0_g1::TRINITY_DN63507_c0_g1_i3::g.19555  ORF type:5prime_partial len:1628 (+) TRINITY_DN63507_c0_g1_i3:2-4885(+)
DALRLQQFLRDVEDEEDWIREKEPIAASTNRGRDLIGVQNLMKKHQALQAELAGHEPRIN
NVSQQGTEMIKDGHFAADEIQDKISELEDRWQALKDKATQRKQDLEDSLQAQQYFADANE
AESWMREKEPIASNTDYGKDEDSAEALLKKHDAFMSDLEAYRTVIDGLQEQAQACNQQEA
PVIDDLGTEKVMALYDYTEKSPRETSMKKGDVLTLLNSTNKDWWKVEVNDRQGFVPAAYV
KKLDPSLSASRNNLMDEFTISVRENQIETQYANLLDLGNQRREKIQESCKAYQLVREAAE
LAAWITEKENLMAGEDVGEDLEQVEEMQKKFDDFRKDLRTNEARLQELNSIADRLTAMGR
TEAAEKIREQIATLNTRWATLQQVTADRAQTLGSAHEVQRFHRDVDETKDWINEKNQALN
NDNYGHDLASVQALQRKHEGLERDLAALGEKVRDLDETAKRLMMTHPDQGESIYEHQTEI
NEMWNDLTAKADGRKAKLLDSYDLQRFLSDYRDLTSWINSMMALVSSDELAKDVTGAEAL
LERHQEHRTEIDARSGTFQAFETFGQQLLVNSHYASEDVKTRLEELAAAREDLEQAWIQR
RMKLDQCLELQLFYRDCEQAEFWMASREAFLSGDQVDGDNVESLIKKHEDFDRAISSQQE
KIQALQVFADQLIGGEHYDADAIGDKRDQVLDRWSNLKDALIDNRSKLGEAQTLQQFSRD
ADEMENWLQEKLQIACDESYKDPANIQSKHQKHQGFEAELAANADRLQALLGTGQALIDQ
KQCAGSEPAVQARLESLASQWETLVSKSAEKSDKLKEASRQQTYNAGVKDIEFWLGEVEQ
MLASEEYGKDLASVQNLSKKHQLLEADIAAHEDRIKDLNSQADQFIDSGVWDAESIEVRK
RTINERYEKIKELAIKRKTRLNEANTMHQFLRDIDDEEAWIKEKKLLVGSEDYGKDLTGV
QNLRKKHKRLDAELTSHEPAIQAVQEMGQKLISESDINTADIENRLEQLAKSWDELKSMA
EHRGQMLEESYAFQQFSANVDEEEAWIAEKQRLLSGGDLGGTMAAVQGLLKKHEVFETDF
QVHRDRCQEVQKEGEKLMDEGNHNKDSISQRIAGLQDKLSSLEQAAALRKAGLIDNSAFL
QFIWKTDVVESWIADKENQVRSDDYGRDLSSVQTLLTKQDTFDAGLQAFEKEGIQTITAL
KDQLIAAKHAQTPAIEKRYNDVMARWGKLLGDSEERKQRLLQLQDQYRQIEDLYLAFAKK
ASAFNSWFENAEEDLTDPVRCNSVEEIKHLRENHEQFKASLSAAQTDFNQLAVLDKEIKS
FNVGPNPYTWFTMEALQETWNNLQKIIKGRDTDLANEQQRQEENDQLRKQFAQAANAFHS
WLTETRAAMMEGSGTLEDQLEATKKKAVEVRSQKGQLKRIEDLGAAMEGRLILDNRYTEH
STVGLAQQWDQLDQLGMRMQHNLDQQIQARNRSGVSEDALREFSMMFKHFDKDKSGKLDH
QEFKSCLRALGYDLPVVEDGQVDPEFMAILDMVDPNRDGHVSLQEYMAFMISRETENVQS
STEVEQAFRALTSGDKPFITAQELYANLTKEQADYCIGRMKPYVDRSGRDVLDAYDYADF
TQSMFVN*
>TRINITY_DN63507_c0_g1::TRINITY_DN63507_c0_g1_i4::g.19557::m.19557 TRINITY_DN63507_c0_g1::TRINITY_DN63507_c0_g1_i4::g.19557  ORF type:5prime_partial len:1399 (+) TRINITY_DN63507_c0_g1_i4:2-4198(+)
DALRLQQFLRDVEDEEDWIREKEPIAASTNRGRDLIGVQNLMKKHQALQAELAGHEPRIN
NVSQQGTEMIKDGHFAADEIQDKISELEDRWQALKDKATQRKQDLEDSLQAQQYFADANE
AESWMREKEPIASNTDYGKDEDSAEALLKKHDAFMSDLEAYRTVIDGLQEQAQACNQQEA
PVIDDLGTEKVMALYDYTEKSPRETSMKKGDVLTLLNSTNKDWWKVEVNDRQGFVPAAYV
KKLDPSLSASRNNLMDEFTISVRENQIETQYANLLDLGNQRREKIQESCKAYQLVREAAE
LAAWITEKENLMAGEDVGEDLEQVEEMQKKFDDFRKDLRTNEARLQELNSIADRLTAMGR
TEAAEKIREQIATLNTRWATLQQVTADRAQTLGSAHEVQRFHRDVDETKDWINEKNQALN
NDNYGHDLASVQALQRKHEGLERDLAALGEKVRDLDETAKRLMMTHPDQGESIYEHQTEI
NEMWNDLTAKADGRKAKLLDSYDLQRFLSDYRDLTSWINSMMALVSSDELAKDVTGAEAL
LERHQEHRTEIDARSGTFQAFETFGQQLLVNSHYASEDVKTRLEELAAAREDLEQAWIQR
RMKLDQCLELQLFYRDCEQAEFWMASREAFLSGDQVDGDNVESLIKKHEDFDRAISSQQE
KIQALQVFADQLIGGEHYDADAIGDKRDQVLDRWSNLKDALIDNRSKLGEAQTLQQFSRD
ADEMENWLQEKLQIACDESYKDPANIQSKHQKHQGFEAELAANADRLQALLGTGQALIDQ
KQCAGSEPAVQARLESLASQWETLVSKSAEKSDKLKEASRQQTYNAGVKDIEFWLGEVEQ
MLASEEYGKDLASVQNLSKKHQLLEADIAAHEDRIKDLNSQADQFIDSGVWDAESIEVRK
RTINERYEKIKELAIKRKTRLNEANTMHQFLRDIDDEEAWIKEKKLLVGSEDYGKDLTGV
QNLRKKHKRLDAELTSHEPAIQAVQEMGQKLISESDINTADIENRLEQLAKSWDELKSMA
EHRGQMLEESYAFQQFSANVDEEEAWIAEKQRLLSGGDLGGTMAAVQGLLKKHEVFETDF
QVHRDRCQEVQKEGEKLMDEGNHNKDSISQRIAGLQDKLSSLEQAAALRKAGLIDNSAFL
QFIWKTDVVESWIADKENQVRSDDYGRDLSSVQTLLTKQDTFDAGLQAFEKEGIQTITAL
KDQLIAAKHAQTPAIEKRYNDVMARWGKLLGDSEERKQRLLQLQDQYRQIEDLYLAFAKK
ASAFNSWFENAEEDLTDPVRCNSVEEIKHLRENHEQFKASLSAAQTDFNQLAVLDKEIKS
FNVGPNPYTWFTMEALQETWNNLQKIIKGRDTDLANEQQRQEENDQLRKQFAQAANAFHS
WLTETRSVLNQHLFLALE*
>TRINITY_DN63507_c0_g1::TRINITY_DN63507_c0_g1_i5::g.19559::m.19559 TRINITY_DN63507_c0_g1::TRINITY_DN63507_c0_g1_i5::g.19559  ORF type:internal len:423 (+) TRINITY_DN63507_c0_g1_i5:1-1266(+)
SYDLQRFLSDYRDLTSWINSMMALVSSDELAKDVTGAEALLERHQMFSSEIVSHYGITQL
APQAEEEGDVEDEEHRTEIDARSGTFQAFETFGQQLLVNSHYASEDVKTRLEELAAARED
LEQAWIQRRMKLDQCLELQLFYRDCEQAEFWMASREAFLSGDQVDGDNVESLIKKHEDFD
RAISSQQEKIQALQVFADQLIGGEHYDADAIGDKRDQVLDRWSNLKDALIDNRSKLGEAQ
TLQQFSRDADEMENWLQEKLQIACDESYKDPANIQSKHQKHQGFEAELAANADRLQALLG
TGQALIDQKQCAGSEPAVQARLESLASQWETLVSKSAEKSDKLKEASRQQTYNAGVKDIE
FWLGEVEQMLASEEYGKDLASVQNLSKKHQLLEADIAAHEDRIKDLNSQADQFIDSGVWD
AE
>TRINITY_DN63509_c0_g1::TRINITY_DN63509_c0_g1_i1::g.19619::m.19619 TRINITY_DN63509_c0_g1::TRINITY_DN63509_c0_g1_i1::g.19619  ORF type:complete len:182 (+) TRINITY_DN63509_c0_g1_i1:42-587(+)
MASVFQKIVFINRTVCGSKLKTLCLESSNGTCMTPYASTRRFLSLNISEAEKSSLVKNDG
TSKENTKDEPHIGLAATLNKASKVSNPMSNFDKTILVWAGRYKSKADIPEKVDVDTLNRA
RDKMRVVGSLWIMAAAIVGSIMTVKIGQYHLNKHHADAEEEVIKRQHERMQQQQQQQNLA
K*
>TRINITY_DN63509_c0_g1::TRINITY_DN63509_c0_g1_i2::g.19620::m.19620 TRINITY_DN63509_c0_g1::TRINITY_DN63509_c0_g1_i2::g.19620  ORF type:complete len:182 (+) TRINITY_DN63509_c0_g1_i2:42-587(+)
MASVFQKIVFINRTVCGSKLKTLCLESSNGTCMTPYASTRRFLSLNISEAEKSSLVKNDG
TSKENTKDEPHIGLAATLNKASKVSNPMSNFDKTILVWAGRYKSKADIPEKVDVDTLNRA
RDKMRVVGSLWIMAAAIVGSIMTVKIGQYHLNKHHADAEEEVIKRQHERMQQQQQQQNLA
K*
>TRINITY_DN63509_c0_g1::TRINITY_DN63509_c0_g1_i3::g.19621::m.19621 TRINITY_DN63509_c0_g1::TRINITY_DN63509_c0_g1_i3::g.19621  ORF type:complete len:182 (+) TRINITY_DN63509_c0_g1_i3:42-587(+)
MASVFQKIVFINRTVCGSKLKTLCLESSNGTCMTPYASTRRFLSLNISEAEKSSLVKNDG
TSKENTKDEPHIGLAATLNKASKVSNPMSNFDKTILVWAGRYKSKADIPEKVDVDTLNRA
RDKMRVVGSLWIMAAAIVGSIMTVKIGQYHLNKHHADAEEEVIKRQHERMQQQQQQQNLA
K*
>TRINITY_DN63509_c1_g1::TRINITY_DN63509_c1_g1_i1::g.19622::m.19622 TRINITY_DN63509_c1_g1::TRINITY_DN63509_c1_g1_i1::g.19622  ORF type:5prime_partial len:1046 (+) TRINITY_DN63509_c1_g1_i1:3-3140(+)
QTNIQNLSQMSQQQQQQQQQQQQQQQQQQQQQCQPSLAPAPVPSVNAWTKPISFAAVTGI
QVQVSQETKFDKSDQHDSGIDVSDHPNSGGSSTRSSPSTENKLGKQLEKVNEKSVSVDVK
REMQKSQYEGSPKPQRQQKPAVRSEKVSVKDTMNKADNKVVKKPEAKLRSSNSMEKPQPI
QLPPSFKDSIFGKGNDTNEIKLDFTFDAELAKFTEEKSEMEKNDLHDNPSPVTMSLGNVA
TTNQNMTNNPPTSPAAQELNMKIASVKTVWDTPAVPNVKNVFDQSITSSVIGSSSVVSVT
DSTFPTFNTAEMDMSRDNRSLDLNHENMVRDMDENNSNISGPTSNISPRGQENLGFTSEV
DGPSRTSFSVDVPPFKSQLDKVSSFTQSDMDKVFNPENNQVYNSSRDLEGFPSSSDVGQG
YSHSQVFSSSDSGHTYSQGFSSGSDAGISYSQPFSTSPETSSFAANADASSGFAQANISN
IMELRAANSEQSNICKVKPQQLQYPTSSSLGGSVGMGSVSASTAAVPSPPVMIQSQQHPF
QPFQLGSQLITPQEPRLNQTSFSFNLSQLQQPQLQQQTFTQQNLFLPTTPTQPDPYQQTQ
VPSYQRNPQQPYGQTPAQQNTIMVSSANSSQMTSAIKPPSQAGFGTQLSNKNIGHNNIPY
GQAGLSSTAIQPSQVSFIQFDPSSPLFGTNQILGSSQTQNVNNTQIIGSMVPQRPTGLQI
QPPSSFYQQPQQTPIQQPPAPLQQTGFFPQTQQQSSSIQFGNNTIKLGGADMTFQASMLN
ALQQQQSQTQQSTGTPTGPPPFNPLSFGNQTINPLIQSSAQMQQSQQLTINHGKTQGFTS
QTQVSPIPPAPLKSPPSSMSSTTTAAIPIPGQNVNSKPFTSQLTRNNPPPQPPINALGQT
PNMNALGQTPNINALGQSTGMSALGQTTGINALGQTTGMNALGQGNMNNMGAQRFPSINF
NSTLPPNSASAQQFNAAKFNTFVGQLQTGGIRPQMVLGNMMRTGMPPVSFPNPIQRPGVQ
QQPPRPQQQPHPPPQQQQQLSLIHI*
>TRINITY_DN63509_c1_g1::TRINITY_DN63509_c1_g1_i2::g.19624::m.19624 TRINITY_DN63509_c1_g1::TRINITY_DN63509_c1_g1_i2::g.19624  ORF type:5prime_partial len:1130 (+) TRINITY_DN63509_c1_g1_i2:3-3392(+)
QTNIQNLSQMSQQQQQQQQQQQQQQQQQQQQQCQPSLAPAPVPSVNAWTKPISFAAVTGI
QVQVSQETKFDKSDQHDSGIDVSDHPNSGGSSTRSSPSTENKLGKQLEKVNEKSVSVDVK
REMQKSQYEGSPKPQRQQKPAVRSEKVSVKDTMNKADNKVVKKPEAKLRSSNSMEKPQPI
QLPPSFKDSIFGKGNDTNEIKLDFTFDAELAKFTEEKSEMEKNDLHDNPSPVTMSLGNVA
TTNQNMTNNPPTSPAAQELNMKIASVKTVWDTPAVPNVKNVFDQSITSSVIGSSSVVSVT
DSTFPTFNTAEMDMSRDNRSLDLNHENMVRDMDENNSNISGPTSNISPRGQENLGFTSEV
DGPSRTSFSVDVPPFKSQLDKVSSFTQSDMDKVFNPENNQVYNSSRDLEGFPSSSDVGQG
YSHSQVFSSSDSGHTYSQGFSSGSDAGISYSQPFSTSPETSSFAANADASSGFAQANISN
IMELRAANSEQSNICKVKPQQLQYPTSSSLGGSVGMGSVSASTAAVPSPPVMIQSQQHPF
QPFQLGSQLITPQEPRLNQTSFSFNLSQLQQPQLQQQTFTQQNLFLPTTPTQPDPYQQTQ
VPSYQRNPQQPYGQTPAQQNTIMVSSANSSQMTSAIKPPSQAGFGTQLSNKNIGHNNIPY
GQAGLSSTAIQPSQVSFIQFDPSSPLFGTNQILGSSQTQNVNNTQIIGSMVPQRPTGLQI
QPPSSFYQQPQQTPIQQPPAPLQQTGFFPQTQQQSSSIQFGNNTIKLGGADMTFQASMLN
ALQQQQSQTQQSTGTPTGPPPFNPLSFGNQTINPLIQSSAQMQQSQQLTINHGKTQGFTS
QTQVSPIPPAPLKSPPSSMSSTTTAAIPIPGQNVNSKPFTSQLTRNNPPPQPPINALGQT
PNMNALGQTPNINALGQSTGMSALGQTTGINALGQTTGMNALGQGNMNNMGAQRFPSINF
NSTLPPNSASAQQFNAAKFNTFVGQLQTGGIRPQMVLGNMMRTGMPPVSFPNPIQRPGVQ
QQPPRPQQQPHPPPQQQQQQQQQLQQRPMRPISTPSVQSIPVAVASSLSDMKAKQRQALL
AHTQSFLNPNNRPRVKGKVEVSANEEKLSSIPQSVSEMKGTEGKEMEKK*
>TRINITY_DN63509_c1_g1::TRINITY_DN63509_c1_g1_i4::g.19627::m.19627 TRINITY_DN63509_c1_g1::TRINITY_DN63509_c1_g1_i4::g.19627  ORF type:complete len:911 (+) TRINITY_DN63509_c1_g1_i4:111-2843(+)
MEKNDLHDNPSPVTMSLGNVATTNQNMTNNPPTSPAAQELNMKIASVKTVWDTPAVPNVK
NVFDQSITSSVIGSSSVVSVTDSTFPTFNTAEMDMSRDNRSLDLNHENMVRDMDENNSNI
SGPTSNISPRGQENLGFTSEVDGPSRTSFSVDVPPFKSQLDKVSSFTQSDMDKVFNPENN
QVYNSSRDLEGFPSSSDVGQGYSHSQVFSSSDSGHTYSQGFSSGSDAGISYSQPFSTSPE
TSSFAANADASSGFAQANISNIMELRAANSEQSNICKVKPQQLQYPTSSSLGGSVGMGSV
SASTAAVPSPPVMIQSQQHPFQPFQLGSQLITPQEPRLNQTSFSFNLSQLQQPQLQQQTF
TQQNLFLPTTPTQPDPYQQTQVPSYQRNPQQPYGQTPAQQNTIMVSSANSSQMTSAIKPP
SQAGFGTQLSNKNIGHNNIPYGQAGLSSTAIQPSQVSFIQFDPSSPLFGTNQILGSSQTQ
NVNNTQIIGSMVPQRPTGLQIQPPSSFYQQPQQTPIQQPPAPLQQTGFFPQTQQQSSSIQ
FGNNTIKLGGADMTFQASMLNALQQQQSQTQQSTGTPTGPPPFNPLSFGNQTINPLIQSS
AQMQQSQQLTINHGKTQGFTSQTQVSPIPPAPLKSPPSSMSSTTTAAIPIPGQNVNSKPF
TSQLTRNNPPPQPPINALGQTPNMNALGQTPNINALGQSTGMSALGQTTGINALGQTTGM
NALGQGNMNNMGAQRFPSINFNSTLPPNSASAQQFNAAKFNTFVGQLQTGGIRPQMVLGN
MMRTGMPPVSFPNPIQRPGVQQQPPRPQQQPHPPPQQQQQQQQQLQQRPMRPISTPSVQS
IPVAVASSLSDMKAKQRQALLAHTQSFLNPNNRPRVKGKVEVSANEEKLSSIPQSVSEMK
GTEGKEMEKK*
>TRINITY_DN63509_c1_g1::TRINITY_DN63509_c1_g1_i6::g.19628::m.19628 TRINITY_DN63509_c1_g1::TRINITY_DN63509_c1_g1_i6::g.19628  ORF type:complete len:1008 (+) TRINITY_DN63509_c1_g1_i6:288-3311(+)
MQKSQYEGSPKPQRQQKPAVRSEKVSVKDTMNKADNKVVKKPEAKLRSSNSMEKPQPIQL
PPSFKDSIFGKGNDTNEIKLDFTFDAELAKFTEEKSEMEKNDLHDNPSPVTMSLGNVATT
NQNMTNNPPTSPAAQELNMKIASVKTVWDTPAVPNVKNVFDQSITSSVIGSSSVVSVTDS
TFPTFNTAEMDMSRDNRSLDLNHENMVRDMDENNSNISGPTSNISPRGQENLGFTSEVDG
PSRTSFSVDVPPFKSQLDKVSSFTQSDMDKVFNPENNQVYNSSRDLEGFPSSSDVGQGYS
HSQVFSSSDSGHTYSQGFSSGSDAGISYSQPFSTSPETSSFAANADASSGFAQANISNIM
ELRAANSEQSNICKVKPQQLQYPTSSSLGGSVGMGSVSASTAAVPSPPVMIQSQQHPFQP
FQLGSQLITPQEPRLNQTSFSFNLSQLQQPQLQQQTFTQQNLFLPTTPTQPDPYQQTQVP
SYQRNPQQPYGQTPAQQNTIMVSSANSSQMTSAIKPPSQAGFGTQLSNKNIGHNNIPYGQ
AGLSSTAIQPSQVSFIQFDPSSPLFGTNQILGSSQTQNVNNTQIIGSMVPQRPTGLQIQP
PSSFYQQPQQTPIQQPPAPLQQTGFFPQTQQQSSSIQFGNNTIKLGGADMTFQASMLNAL
QQQQSQTQQSTGTPTGPPPFNPLSFGNQTINPLIQSSAQMQQSQQLTINHGKTQGFTSQT
QVSPIPPAPLKSPPSSMSSTTTAAIPIPGQNVNSKPFTSQLTRNNPPPQPPINALGQTPN
MNALGQTPNINALGQSTGMSALGQTTGINALGQTTGMNALGQGNMNNMGAQRFPSINFNS
TLPPNSASAQQFNAAKFNTFVGQLQTGGIRPQMVLGNMMRTGMPPVSFPNPIQRPGVQQQ
PPRPQQQPHPPPQQQQQQQQQLQQRPMRPISTPSVQSIPVAVASSLSDMKAKQRQALLAH
TQSFLNPNNRPRVKGKVEVSANEEKLSSIPQSVSEMKGTEGKEMEKK*
>TRINITY_DN63509_c1_g3::TRINITY_DN63509_c1_g3_i1::g.19626::m.19626 TRINITY_DN63509_c1_g3::TRINITY_DN63509_c1_g3_i1::g.19626  ORF type:5prime_partial len:182 (+) TRINITY_DN63509_c1_g3_i1:1-546(+)
PGPSIMASAAGSSLQTSGLSNESAAGSSIPALVSIQNLGSRQADENKTGLDMKLDISMAT
PVTSPLDIETKTPSIACDICGENHADFVCAMCDNKQLCKGCHVKWHKHPKRQNHKLQRIR
PTIDELSATPSSMGNAIQQQQQQQQQQQQQQQQQQHQQHQPPLQGGASSVPWIIPVTTYG
A*
>TRINITY_DN63510_c0_g1::TRINITY_DN63510_c0_g1_i1::g.19612::m.19612 TRINITY_DN63510_c0_g1::TRINITY_DN63510_c0_g1_i1::g.19612  ORF type:complete len:416 (+) TRINITY_DN63510_c0_g1_i1:254-1501(+)
MVSGILGAVPSFKKLRGSRNDDWIDRMSHIYTVVVLLLFAVVVSTSQFVGNPIHCWHPAE
FKGWYEKYAEYYCWISNTYFVSFSEILPVDVGERKEREITYYQWVPLILAFQALMFKIPN
LVWKLLHGGSGINLNKVVDMAEKTQLTSPSSRKEIIEHLAIHIDKWLETERNYSWNRYTA
ARERVSRICCIICSKRSGTFLSGLFLFVKALYVVNVICQFFLLNAFMATDYNVYGFEVVK
GLQSNTPWRESPRFPRVTFCDFEIRQLQNIQRFTIQCVLPINLFNEKIFIFLWFWFFLIA
ALAVYNLLQWCYVVVMKRNKSQFIKKYLKITDQLQSGFDRKLCQRFSDNYLREDGVFVLR
VITRNSTDLVTTDLVSEMWKNFQDKHNRRMPNNGDTLRASEMQPMNDEKKPLPVD*
>TRINITY_DN63510_c0_g1::TRINITY_DN63510_c0_g1_i4::g.19613::m.19613 TRINITY_DN63510_c0_g1::TRINITY_DN63510_c0_g1_i4::g.19613  ORF type:5prime_partial len:442 (+) TRINITY_DN63510_c0_g1_i4:1-1326(+)
FFFNLRNCMIYILVYNTLTLPFYLLPRVSGILGAVPSFKKLRGSRNDDWIDRMSHIYTVV
VLLLFAVVVSTSQFVGNPIHCWHPAEFKGWYEKYAEYYCWISNTYFVSFSEILPVDVGER
KEREITYYQWVPLILAFQALMFKIPNLVWKLLHGGSGINLNKVVDMAEKTQLTSPSSRKE
IIEHLAIHIDKWLETERNYSWNRYTAARERVSRICCIICSKRSGTFLSGLFLFVKALYVV
NVICQFFLLNAFMATDYNVYGFEVVKGLQSNTPWRESPRFPRVTFCDFEIRQLQNIQRFT
IQCVLPINLFNEKIFIFLWFWFFLIAALAVYNLLQWCYVVVMKRNKSQFIKKYLKITDQL
QSGFDRKLCQRFSDNYLREDGVFVLRVITRNSTDLVTTDLVSEMWKNFQDKHNRRMPNNG
DTLRASEMQPMNDEKKPLPVD*
>TRINITY_DN63511_c1_g2::TRINITY_DN63511_c1_g2_i1::g.19637::m.19637 TRINITY_DN63511_c1_g2::TRINITY_DN63511_c1_g2_i1::g.19637  ORF type:5prime_partial len:651 (+) TRINITY_DN63511_c1_g2_i1:1-1953(+)
RQARRMVGVSRVLRFASHFLKEAAASAKYASRIEPRRTCDVLYGNLNRLPSKVRFFVEEN
AKVCQPDAIHICDGSDKEKDLLYYLLQKDGTIKPLSKYENCWLATTDPADVARVESKTFI
TTEEKHDTVPRKKEGVKGTLGNWMSPESMEEALDARYPGCMKGRTMYVIPFSMGPVGSPL
SKIGIQLTDSAYVVASMRVMTRMGTKVLNTLADNDFIKCLHSVGSPEQAGSAKNPWPCNP
PETIVAHLPERNEICSFGSGYGGNSLLGKKCFALRLGSILARREGWLAEHMLIMGVENPK
GEKKYFAAAFPSACGKTNLAMMEPTLPGYKITCVGDDIAWMRFDKNGQLRAINPEAGFFG
VAPGTSMKTNPNAMKSVLKNTIFTNVAGTSDGGVYWEGIESEVPDNVSVTSWLGVENWSK
ESGKPSAHPNSRFCTPADQCPIIDENWESPEGVPIEAIIFGGRRPEGVPLIYESFNWQHG
VFLGAALKSEATAAAEHKGKVIMHDPFAMRPFFGYNFGHYLQHWLSFKDKPNYNLPKIYH
VNWFRKGQSGFLWPGFGENSRVLDWIFRRVNGEDCAEKSALGYIPKKGSIDLSGLDEEVD
MDSLFHIPKDFWQSEVKELERYFEDQVSEDLPTEIRSELKQLEQRVNSDL*
>TRINITY_DN63512_c1_g3::TRINITY_DN63512_c1_g3_i1::g.19482::m.19482 TRINITY_DN63512_c1_g3::TRINITY_DN63512_c1_g3_i1::g.19482  ORF type:complete len:148 (+) TRINITY_DN63512_c1_g3_i1:43-486(+)
MGRIKTICLVFILGLLLLIKESFAIQCYQCDSNENDDLCPQEMPFDKSINAMVDCNSFEA
NTPGQFCVKIYQESPGFGAWIKVTRRCASRTDQGVAWGCRWTWDNVGVFKNTCYCESDGC
NGASGVTVNMAAAAVLGLLSVLAKRIL*
>TRINITY_DN63515_c0_g1::TRINITY_DN63515_c0_g1_i3::g.19589::m.19589 TRINITY_DN63515_c0_g1::TRINITY_DN63515_c0_g1_i3::g.19589  ORF type:5prime_partial len:289 (+) TRINITY_DN63515_c0_g1_i3:1-867(+)
SKMSDVDEVSDQERVKITGNFIAHSPPGEFNEVFTDCRVLLNDDVLLKNASGSFAQYNKE
QFTPCKVEGCEEQCLITEHGDVGEGRFLDPRTKQTFRYDHLKKVASEFESASPDRASEGY
RAAVEAALTDYHHTYFKFGVSSTYGSSSGGNITIISCIESHQFQPKNFWNGRWRSQWSVT
FPESGGKAELTGLLKVQVHYYEDGNVQLVSSKEVKQSINCSDEQKFGKDFVKAVEEAEQE
YQKAISENYFTMKDTTFKALRRQLPVTRSKIDWNKIIGYSIGSALKKD*
>TRINITY_DN63515_c0_g1::TRINITY_DN63515_c0_g1_i4::g.19590::m.19590 TRINITY_DN63515_c0_g1::TRINITY_DN63515_c0_g1_i4::g.19590  ORF type:5prime_partial len:289 (+) TRINITY_DN63515_c0_g1_i4:1-867(+)
SKMSDVDEVSDQERVKITGNFIAHSPPGEFNEVFTDCRVLLNDDVLLKNASGSFAQYNKE
QFTPCKVEGCEEQCLITEHGDVGEGRFLDPRTKQTFRYDHLKKVASEFESASPDRASEGY
RAAVEAALTDYHHTYFKFGVSSTYGSSSGGNITIISCIESHQFQPKNFWNGRWRSQWSVT
FPESGGKAELTGLLKVQVHYYEDGNVQLVSSKEVKQSINCSDEQKFGKDFVKAVEEAEQE
YQKAISENYFTMKDTTFKALRRQLPVTRSKIDWNKIIGYSIGSALKKD*
>TRINITY_DN63515_c0_g1::TRINITY_DN63515_c0_g1_i6::g.19591::m.19591 TRINITY_DN63515_c0_g1::TRINITY_DN63515_c0_g1_i6::g.19591  ORF type:5prime_partial len:289 (+) TRINITY_DN63515_c0_g1_i6:1-867(+)
SKMSDVDEVSDQERVKITGNFIAHSPPGEFNEVFTDCRVLLNDDVLLKNASGSFAQYNKE
QFTPCKVEGCEEQCLITEHGDVGEGRFLDPRTKQTFRYDHLKKVASEFESASPDRASEGY
RAAVEAALTDYHHTYFKFGVSSTYGSSSGGNITIISCIESHQFQPKNFWNGRWRSQWSVT
FPESGGKAELTGLLKVQVHYYEDGNVQLVSSKEVKQSINCSDEQKFGKDFVKAVEEAEQE
YQKAISENYFTMKDTTFKALRRQLPVTRSKIDWNKIIGYSIGSALKKD*
>TRINITY_DN63517_c0_g1::TRINITY_DN63517_c0_g1_i1::g.19506::m.19506 TRINITY_DN63517_c0_g1::TRINITY_DN63517_c0_g1_i1::g.19506  ORF type:complete len:391 (+) TRINITY_DN63517_c0_g1_i1:72-1175(+)
MAGDMVNGILKEVIGKCLVGTSVMTVCEFGDGRLQEETNKVFKKDKEMKKGIAFPTCVSV
NNCICHYSPLKSDPDVTLQDGDMVKIDLGAHIDGYIAVAAHTLIVGASESNKVKGRKADV
ILAAYNAAEIALRMVKPGAENYTVTDGIQRAAESYKCKPIEGMLSHQLTKSVIDGEKAII
QNPTENHRKDHEKCEFDVHEVYAIDVLVSTGEGKGRELDTRTTVFKKKDFVYQLKMKASR
QFLSETEKKFGLLPFTLRLFDEEKKARMGVVECVKHELVQPFTVLYEKTGEYVAQFKFTV
VLMPNGPLKLTGLPFESDLYESEYSIEDEELKSLLAQSASRKAAKKKKKKAGKAVAEQAE
AGVEMES*
>TRINITY_DN63517_c0_g1::TRINITY_DN63517_c0_g1_i3::g.19507::m.19507 TRINITY_DN63517_c0_g1::TRINITY_DN63517_c0_g1_i3::g.19507  ORF type:complete len:391 (+) TRINITY_DN63517_c0_g1_i3:72-1175(+)
MAGDMVNGILKEVIGKCLVGTSVMTVCEFGDGRLQEETNKVFKKDKEMKKGIAFPTCVSV
NNCICHYSPLKSDPDVTLQDGDMVKIDLGAHIDGYIAVAAHTLIVGASESNKVKGRKADV
ILAAYNAAEIALRMVKPGAENYTVTDGIQRAAESYKCKPIEGMLSHQLTKSVIDGEKAII
QNPTENHRKDHEKCEFDVHEVYAIDVLVSTGEGKGRELDTRTTVFKKKDFVYQLKMKASR
QFLSETEKKFGLLPFTLRLFDEEKKARMGVVECVKHELVQPFTVLYEKTGEYVAQFKFTV
VLMPNGPLKLTGLPFESDLYESEYSIEDEELKSLLAQSASRKAAKKKKKKAGKAVAEQAE
AGVEMES*
>TRINITY_DN63518_c3_g1::TRINITY_DN63518_c3_g1_i1::g.19537::m.19537 TRINITY_DN63518_c3_g1::TRINITY_DN63518_c3_g1_i1::g.19537  ORF type:5prime_partial len:835 (+) TRINITY_DN63518_c3_g1_i1:3-2507(+)
GGEIVCTACEEGYGGNLCDICLDGFFGDPKGWYGDERMCDRCDCNGNIDLNAVGNCNRTS
GECRKCIYNTAGFHCDKCLPNYYGDALAEPMADCKACNCYPPGTINAGVLSCDPATGDCP
CLPNVRGRQCNECEVGYWNLESGQGCEQCMCDPEGSTNNTCNLQTGQCQCKPGVTGRNCD
QCQRFYFGFSDLGCTACNCDPEGSLDMQCDDYGNCPCTQGVEGRHCDRCMENKYNITAGC
IDCPPCYSLVQERVNIHRGKLRELNNLILNIGNNPSAFNDTQFLTQLTAVNESVNTLLNE
AQGATSDNGTMGQQLQMLRSNIQDVLARCGQITRNILTAGTTAQSSMDDIMKAEEAINRA
ETALKAAENYIDTEGQAALQRAKEALEKFGQQSKQMTVIATEAKDLSMRQIEEAKRIELL
SKKALQTSDEALKLAVETLSMPGNMIQDIQELKTKAENAQRLYDQTKFFAEKALNMSTDA
YTEALDLYSQATSIQIPGVDVEQLMEEANRIKDEAANIKQEAMDLMQQNEDLLSDVAAQR
IEAKDLLDSGIEHQQRADELLSEVDAAKAKALNAVQMGEMTLKEANTTLQTLVGFNQVVQ
DSRGKADAALDKVPAIEALIEEAESTTQDAQDALSGAESDANDALRTAERAENTAQDASN
EASRIRNEADQTKKRAEDLSDDANALSEDVFNSEDQISNLDVQADADRDLADEALQKAAQ
AKQTAKDAADKVADALAKVENISSILATLRDLDTAELDRLELELSAAEQTLQDADLEMQF
SKLTTANNQVKMWVQDYRRDISELEADVMNVKDIMDSLPDGCFKTIDIESPTAQ*
>TRINITY_DN63518_c3_g1::TRINITY_DN63518_c3_g1_i2::g.19539::m.19539 TRINITY_DN63518_c3_g1::TRINITY_DN63518_c3_g1_i2::g.19539  ORF type:complete len:793 (+) TRINITY_DN63518_c3_g1_i2:99-2477(+)
MNHCSTCCTVCIFNCRTSGECRKCIYNTAGFHCDKCLPNYYGDALAEPMADCKACNCYPP
GTINAGVLSCDPATGDCPCLPNVRGRQCNECEVGYWNLESGQGCEQCMCDPEGSTNNTCN
LQTGQCQCKPGVTGRNCDQCQRFYFGFSDLGCTACNCDPEGSLDMQCDDYGNCPCTQGVE
GRHCDRCMENKYNITAGCIDCPPCYSLVQERVNIHRGKLRELNNLILNIGNNPSAFNDTQ
FLTQLTAVNESVNTLLNEAQGATSDNGTMGQQLQMLRSNIQDVLARCGQITRNILTAGTT
AQSSMDDIMKAEEAINRAETALKAAENYIDTEGQAALQRAKEALEKFGQQSKQMTVIATE
AKDLSMRQIEEAKRIELLSKKALQTSDEALKLAVETLSMPGNMIQDIQELKTKAENAQRL
YDQTKFFAEKALNMSTDAYTEALDLYSQATSIQIPGVDVEQLMEEANRIKDEAANIKQEA
MDLMQQNEDLLSDVAAQRIEAKDLLDSGIEHQQRADELLSEVDAAKAKALNAVQMGEMTL
KEANTTLQTLVGFNQVVQDSRGKADAALDKVPAIEALIEEAESTTQDAQDALSGAESDAN
DALRTAERAENTAQDASNEASRIRNEADQTKKRAEDLSDDANALSEDVFNSEDQISNLDV
QADADRDLADEALQKAAQAKQTAKDAADKVADALAKVENISSILATLRDLDTAELDRLEL
ELSAAEQTLQDADLEMQFSKLTTANNQVKMWVQDYRRDISELEADVMNVKDIMDSLPDGC
FKTIDIESPTAQ*
>TRINITY_DN63518_c3_g1::TRINITY_DN63518_c3_g1_i3::g.19540::m.19540 TRINITY_DN63518_c3_g1::TRINITY_DN63518_c3_g1_i3::g.19540  ORF type:5prime_partial len:835 (+) TRINITY_DN63518_c3_g1_i3:3-2507(+)
GGEIVCTACEEGYGGNLCDICLDGFFGDPKGWYGDERMCDRCDCNGNIDLNAVGNCNRTS
GECRKCIYNTAGFHCDKCLPNYYGDALAEPMADCKACNCYPPGTINAGVLSCDPATGDCP
CLPNVRGRQCNECEVGYWNLESGQGCEQCMCDPEGSTNNTCNLQTGQCQCKPGVTGRNCD
QCQRFYFGFSDLGCTACNCDPEGSLDMQCDDYGNCPCTQGVEGRHCDRCMENKYNITAGC
IDCPPCYSLVQERVNIHRGKLRELNNLILNIGNNPSAFNDTQFLTQLTAVNESVNTLLNE
AQGATSDNGTMGQQLQMLRSNIQDVLARCGQITRNILTAGTTAQSSMDDIMKAEEAINRA
ETALKAAENYIDTEGQAALQRAKEALEKFGQQSKQMTVIATEAKDLSMRQIEEAKRIELL
SKKALQTSDEALKLAVETLSMPGNMIQDIQELKTKAENAQRLYDQTKFFAEKALNMSTDA
YTEALDLYSQATSIQIPGVDVEQLMEEANRIKDEAANIKQEAMDLMQQNEDLLSDVAAQR
IEAKDLLDSGIEHQQRADELLSEVDAAKAKALNAVQMGEMTLKEANTTLQTLVGFNQVVQ
DSRGKADAALDKVPAIEALIEEAESTTQDAQDALSGAESDANDALRTAERAENTAQDASN
EASRIRNEADQTKKRAEDLSDDANALSEDVFNSEDQISNLDVQADADRDLADEALQKAAQ
AKQTAKDAADKVADALAKVENISSILATLRDLDTAELDRLELELSAAEQTLQDADLEMQF
SKLTTANNQVKMWVQDYRRDISELEADVMNVKDIMDSLPDGCFKTIDIESPTAQ*
>TRINITY_DN63518_c3_g1::TRINITY_DN63518_c3_g1_i4::g.19542::m.19542 TRINITY_DN63518_c3_g1::TRINITY_DN63518_c3_g1_i4::g.19542  ORF type:internal len:288 (+) TRINITY_DN63518_c3_g1_i4:3-863(+)
GGEIVCTACEEGYGGNLCDICLDGFFGDPKGWYGDERMCDRCDCNGNIDLNAVGNCNRTS
GECRKCMCDPEGSTNNTCNLQTGQCQCKPGVTGRNCDQCQRFYFGFSDLGCTACNCDPEG
SLDMQCDDYGNCPCTQGVEGRHCDRCMENKYNITAGCIDCPPCYSLVQERVNIHRGKLRE
LNNLILNIGNNPSAFNDTQFLTQLTAVNESVNTLLNEAQGATSDNGTMGQQLQMLRSNIQ
DVLARCGQITRNILTAGTTAQSSMDDIMKAEEAINRAETALKAAENY
>TRINITY_DN63521_c0_g1::TRINITY_DN63521_c0_g1_i1::g.19603::m.19603 TRINITY_DN63521_c0_g1::TRINITY_DN63521_c0_g1_i1::g.19603  ORF type:complete len:203 (+) TRINITY_DN63521_c0_g1_i1:131-739(+)
MNPEYDYLFKLLLIGDSGVGKSCLLLRFADDTYTESYISTIGVDFKIRTIELDGKTIKLQ
IWDTAGQERFRTITSSYYRGAHGIIVVYDVTDQESFNNVKQWLNEIERYASENVNKLLVG
NKCDLTSKKVVDYTTAKEFADLLSIPFLETSAKNATNVEQAFMTMAAEIKNRMGPVTAAS
DNKPNVKINASTPVKQSGGGCC*
>TRINITY_DN63521_c0_g1::TRINITY_DN63521_c0_g1_i3::g.19604::m.19604 TRINITY_DN63521_c0_g1::TRINITY_DN63521_c0_g1_i3::g.19604  ORF type:complete len:203 (+) TRINITY_DN63521_c0_g1_i3:131-739(+)
MNPEYDYLFKLLLIGDSGVGKSCLLLRFADDTYTESYISTIGVDFKIRTIELDGKTIKLQ
IWDTAGQERFRTITSSYYRGAHGIIVVYDVTDQESFNNVKQWLNEIERYASENVNKLLVG
NKCDLTSKKVVDYTTAKEFADLLSIPFLETSAKNATNVEQAFMTMAAEIKNRMGPVTAAS
DNKPNVKINASTPVKQSGGGCC*
>TRINITY_DN63521_c0_g1::TRINITY_DN63521_c0_g1_i5::g.19605::m.19605 TRINITY_DN63521_c0_g1::TRINITY_DN63521_c0_g1_i5::g.19605  ORF type:complete len:203 (+) TRINITY_DN63521_c0_g1_i5:131-739(+)
MNPEYDYLFKLLLIGDSGVGKSCLLLRFADDTYTESYISTIGVDFKIRTIELDGKTIKLQ
IWDTAGQERFRTITSSYYRGAHGIIVVYDVTDQESFNNVKQWLNEIERYASENVNKLLVG
NKCDLTSKKVVDYTTAKEFADLLSIPFLETSAKNATNVEQAFMTMAAEIKNRMGPVTAAS
DNKPNVKINASTPVKQSGGGCC*
>TRINITY_DN63525_c0_g1::TRINITY_DN63525_c0_g1_i1::g.19601::m.19601 TRINITY_DN63525_c0_g1::TRINITY_DN63525_c0_g1_i1::g.19601  ORF type:3prime_partial len:414 (+) TRINITY_DN63525_c0_g1_i1:211-1449(+)
MEQAYTKTVEEVGGFFGVDEETGLTDEQIKKLREKYGPNELPAEEGKPLWELILEQFDDL
LVKILLLAAVISFVLAWFEEDEDQVTAFVEPFVILVILICNAVVGVWQERNAESAIEALK
EYEPEIAKVYRKNNRGVQRIRASLLVPGDIVEVSVGDKVPSDIRVTTIHSTTLRVDQSIL
TGESVSVLKHADPIPDPRAVNQDKKNILFSGTNIAAGKARGIVIGTGLNTEIGKIRNEMM
DTEVEKTPLQQKLDEFSQQLSKVITVICVAVWAINIGHFNDPAHGGSWIKGAIYYFKIAV
ALAVAAIPEGLPAVITTCLALGTRRMAKKNAIVRSLPSVETLGCTSVICSDKTGTLTTNQ
MSVCRMFIFNNIQGSNIDAQQFEITGSTYAPEGLPAVITTCLALGTRRMAKKN
>TRINITY_DN63525_c0_g1::TRINITY_DN63525_c0_g1_i2::g.19602::m.19602 TRINITY_DN63525_c0_g1::TRINITY_DN63525_c0_g1_i2::g.19602  ORF type:3prime_partial len:726 (+) TRINITY_DN63525_c0_g1_i2:211-2385(+)
MEQAYTKTVEEVGGFFGVDEETGLTDEQIKKLREKYGPNELPAEEGKPLWELILEQFDDL
LVKILLLAAVISFVLAWFEEDEDQVTAFVEPFVILVILICNAVVGVWQERNAESAIEALK
EYEPEIAKVYRKNNRGVQRIRASLLVPGDIVEVSVGDKVPSDIRVTTIHSTTLRVDQSIL
TGESVSVLKHADPIPDPRAVNQDKKNILFSGTNIAAGKARGIVIGTGLNTEIGKIRNEMM
DTEVEKTPLQQKLDEFSQQLSKVITVICVAVWAINIGHFNDPAHGGSWIKGAIYYFKIAV
ALAVAAIPEGLPAVITTCLALGTRRMAKKNAIVRSLPSVETLGCTSVICSDKTGTLTTNQ
MSVCRMFIFNNIQGSNIDAQQFEITGSTYAPEGDLYLGGKKMKGSDVEGLEEMMTICAMC
NDSSVDYNDSKDIYEKVGEATETALSVLVEKINYFNTDTAGLNKREKCTACCHVVQDMWK
KEFTLEFSRDRKSMSVYCSPNKPTRTPGGARMFCKGAPEGLLDRCTHARVGANKVPMSPA
IKNEIMKRVKSYGTGRDTLRCLALATIDNPPRREDMDLEDSRKFIQYETNMTFVGVVGML
DPPREEVITSIKNCGRAGIRVIVITGDNKATAEAICRRIGIFQENESTEGLSFTGREFDE
LSVEDQRSAVMRARLFARVEPAHKSKIVEYLQGEGEISAMTGDGVNDAPALKKAEIGIAM
GSGTA
>TRINITY_DN63526_c0_g3::TRINITY_DN63526_c0_g3_i1::g.19584::m.19584 TRINITY_DN63526_c0_g3::TRINITY_DN63526_c0_g3_i1::g.19584  ORF type:complete len:102 (+) TRINITY_DN63526_c0_g3_i1:25-330(+)
MSICPICGPKLSMCCTLLSIWGIIMLALMGVFYRLHSPALFEDIPFVEKDWQDRNYTMSY
IHEKYEQVALNCFIAAGIYVLCFIFSFIQFRWNSKQSYEMK*
>TRINITY_DN63526_c0_g3::TRINITY_DN63526_c0_g3_i2::g.19585::m.19585 TRINITY_DN63526_c0_g3::TRINITY_DN63526_c0_g3_i2::g.19585  ORF type:complete len:102 (+) TRINITY_DN63526_c0_g3_i2:42-347(+)
MSICPICGPKLSMCCTLLSIWGIIMLALMGVFYRLHSPALFEDIPFVEKDWQDRNYTMSY
IHEKYEQVALNCFIAAGIYVLCFIFSFIQFRWNSKQSYEMK*
>TRINITY_DN63527_c0_g1::TRINITY_DN63527_c0_g1_i1::g.19606::m.19606 TRINITY_DN63527_c0_g1::TRINITY_DN63527_c0_g1_i1::g.19606  ORF type:internal len:377 (+) TRINITY_DN63527_c0_g1_i1:2-1129(+)
DGSVIIGESMGGNTNINIKQNKQSNLISDAAKAVRLTGSNGAPITNMDGVRLPGRPARTK
LRKGVSSTLSAKNIIADKNFMSPTAHPNATGITVPSKPWSIPTDSFVIGAGLPNSKVINT
VSVAKISTQRSNYPIQSLGGVLSGMGGGFAIGAMSPNQNAGLSIAANAEAVKDTSSKMTD
TRQEGKIKTFAFDMSRSVPSSKESSINKPIKPLSDISVVIPKHEVRSKTDFNAGLFVDKR
QTSPFIPSSSAIIQKENIETHITKTTGSEIPKLNVQPLALSVTTADNSLSDVQTGSSSVY
GAAQHSGNKPTQHINILNLVADKSKSKTDLTKPFSGSVAKKPANNQKIIDTSTSVSTSFT
RFRDVNNKPSPKNPLF
>TRINITY_DN63527_c0_g3::TRINITY_DN63527_c0_g3_i3::g.19607::m.19607 TRINITY_DN63527_c0_g3::TRINITY_DN63527_c0_g3_i3::g.19607  ORF type:complete len:905 (+) TRINITY_DN63527_c0_g3_i3:172-2715(+)
MAATSDKTSVVMKPFVEPQIPASQGTPASAVNTDARSQMSFSVGMSSTLPKEKPVSQQKS
ASPSAKNTVVNQRINTKDTSFISFGHGKLPERVFPIDISSGSLLRTDTNSQTTTSAETPL
RSQMPSSISLSRFARPIVGQLFGSTNTAGTPSSLTDIYLQKSGITRTPSVDFMQLFLNNA
AQPAIQTKRGIETVQVVPLSRNFDLNSRMTKITSGGKPNNPASVNILSAADKFGIADIYT
RQQKLNPTQWRDFMSSVSRDSIRNRQNDIYKTQNVVGTGETRPLNTNGITNPKPVNPTPV
NPTENNVADQLNKLRLVQIAQQELLKQQRGTGRQNKGNDFTSFEAPGMSGHKSVSVNSRR
VITPIAVENVVSSGSQTQHIQTMPETTFQYSGRQALASQTGPFQHALKSQLERIGVPIFG
GQPGGGSATVKQPGQGGVTVARQAQGSAPRQNKGPSSFFLGKSIFVGDTSPRSSLASGAL
RDKTIALQASKETNSLPSGLFIGQPTILQKERNLGISQTSGSQTVSQTNRNVLLPSGGEA
TRFTSGSRMALFGGSTTGTGGRTLGTGSTTLTSSNSTVSAAVPAYACRYIADNTSKYHFI
MTVGKQRHRFRCALGTAFDTATCECSKRVTDSGDCLEVHMDFNNGIVEDSSFNKLPIGNQ
NVEVTNKSTPLTGIALFGGDSKLTVWRYQNFDFRDHIMVKVQFRPGPGGDRYQPLITNCD
SGVDGPSVGIVYDSRLKEVNLLLKTDNDTNKQLNFSINPDEWNDVTYIYDGQEFIGIVNG
VRRYVSRHDPHLLGIIGGEIKSLTTRGLIEIRDAAIVLGHCPKYGYFRGAMVDIQIYTCI
PKDFRLE*
>TRINITY_DN63529_c1_g2::TRINITY_DN63529_c1_g2_i1::g.19466::m.19466 TRINITY_DN63529_c1_g2::TRINITY_DN63529_c1_g2_i1::g.19466  ORF type:5prime_partial len:354 (+) TRINITY_DN63529_c1_g2_i1:1-1062(+)
DEKKEEEKKEEEKKEDEEDKKDKPLVFRRKKDYDDEDENADPWGDIDNKDDEKKREEEKK
EEEEKKEDEEDKKDKPLVFRRKKDYDDEDENADPWGDFPNEDDKKEVKDDIKEDKKEGET
NETKDDVTDDLNKPLVFRRKTDIDEVDANTDPWGDVPSEDSKEETKGDGAKEEDKEHKED
AKETEEDVKSKDTQKDSATTTAVESKDDKQESQSEENTKVDEAEIKDEKDTEKKDVKEVT
NVEESKAEKAEAKQDETTDKDKSKEETVETKSEEKDAPFKPLLFRRKKDYEEEEEENDDG
DDFWAAMVDIRIQSMRVEVKCIPLLYNANSLENLNHTNGFFKSTLKMFCIQYY*
>TRINITY_DN63529_c1_g2::TRINITY_DN63529_c1_g2_i3::g.19469::m.19469 TRINITY_DN63529_c1_g2::TRINITY_DN63529_c1_g2_i3::g.19469  ORF type:complete len:574 (+) TRINITY_DN63529_c1_g2_i3:68-1789(+)
MGDQKVRVFYTSVSGNSKIKANQHEVISYLESKNIPFETVDIADPSNDAAKQFMFDTAKP
EEGAKGRPLVPQLFIDDEYLGDYNQFYDAKENDSMTSFLRQPPSAEELEEIEEENRKKEN
EEKLKADAEEKETQEKDKTIEEVAEEDAKKKAEEESSEKEEGKDEKDGEKKEDEEKKEED
GDKKEDEEEKKDKPLVFKRKKDFDDEDENADPWGDINDEDDEKKEEEKKEEEKKGDEEDK
KDKPLVFRRKKDYDDEDENADPWGDIDNKDDEKKREEEKKEEEEKKEDEEDKKDKPLVFR
RKKDYDDEDENADPWGDFPNEDDKKEVKDDIKEDKKEGETNETKDDVTDDLNKPLVFRRK
TDIDEVDANTDPWGDVPSEDSKEETKGDGAKEEDKEHKEDAKETEEDVKSKDTQKDSATT
TAVESKDDKQESQSEENTKVDEAEIKDEKDTEKKDVKEVTNVEESKAEKAEAKQDETTDK
DKSKEETVETKSEEKDAPFKPLLFRRKKDYEEEEEENDDGDDFWAAMVDIRIQSMRVEVK
CIPLLYNANSLENLNHTNGFFKSTLKMFCIQYY*
>TRINITY_DN63529_c1_g2::TRINITY_DN63529_c1_g2_i4::g.19472::m.19472 TRINITY_DN63529_c1_g2::TRINITY_DN63529_c1_g2_i4::g.19472  ORF type:complete len:538 (+) TRINITY_DN63529_c1_g2_i4:68-1681(+)
MGDQKVRVFYTSVSGNSKIKANQHEVISYLESKNIPFETVDIADPSNDAAKQFMFDTAKP
EEGAKGRPLVPQLFIDDEYLGDYNQFYDAKENDSMTSFLRQPPSAEELEEIEEENRKKEN
EEKLKADAEEKETQEKDKTIEEVAEEDAKKKAEEESSEKEEGKDEKDGEKKEDEEKKEED
GDKKEDEEEKKDKPLVFKRKKDFDDEDENADPWGDINDEDDEKKEEEKKEEEKKGDEEDK
KDKPLVFRRKKDYDDEDENADPWGDIDNKDDEKKREEEKKEEEEKKEDEEDKKDKPLVFR
RKKDYDDEDENADPWGDFPNEDDKKEVKDDIKEDKKEGETNETKDDVTDDLNKPLVFRRK
TDIDEVDANTDPWGDVPSEDSKEETKGDGAKEEDKEHKEDAKETEEDVKSKDTQKDSATT
TAVESKDDKQESQSEENTKVDEAEIKDEKDTEKKDVKEVTNVEESKAEKAEAKQDETTDK
DKSKEETVETKSEEKDAPFKPLLFRRKKDYEEEEEENDDGDDFWAAMPEDSNEEGKK*
>TRINITY_DN63529_c1_g2::TRINITY_DN63529_c1_g2_i5::g.19475::m.19475 TRINITY_DN63529_c1_g2::TRINITY_DN63529_c1_g2_i5::g.19475  ORF type:complete len:538 (+) TRINITY_DN63529_c1_g2_i5:68-1681(+)
MGDQKVRVFYTSVSGNSKIKANQHEVISYLESKNIPFETVDIADPSNDAAKQFMFDTAKP
EEGAKGRPLVPQLFIDDEYLGDYNQFYDAKENDSMTSFLRQPPSAEELEEIEEENRKKEN
EEKLKADAEEKETQEKDKTIEEVAEEDAKKKAEEESSEKEEGKDEKDGEKKEDEEKKEED
GDKKEDEEEKKDKPLVFKRKKDFDDEDENADPWGDINDEDDEKKEEEKKEEEKKGDEEDK
KDKPLVFRRKKDYDDEDENADPWGDIDNKDDEKKREEEKKEEEEKKEDEEDKKDKPLVFR
RKKDYDDEDENADPWGDFPNEDDKKEVKDDIKEDKKEGETNETKDDVTDDLNKPLVFRRK
TDIDEVDANTDPWGDVPSEDSKEETKGDGAKEEDKEHKEDAKETEEDVKSKDTQKDSATT
TAVESKDDKQESQSEENTKVDEAEIKDEKDTEKKDVKEVTNVEESKAEKAEAKQDETTDK
DKSKEETVETKSEEKDAPFKPLLFRRKKDYEEEEEENDDGDDFWAAMPEDSNEEGKK*
>TRINITY_DN63529_c1_g2::TRINITY_DN63529_c1_g2_i6::g.19478::m.19478 TRINITY_DN63529_c1_g2::TRINITY_DN63529_c1_g2_i6::g.19478  ORF type:complete len:110 (+) TRINITY_DN63529_c1_g2_i6:68-397(+)
MGDQKVRVFYTSVSGNSKIKANQHEVISYLESKNIPFETVDIADPSNDAAKQFMFDTAKP
EEGAKGRPLVPQLFIDDEYLGDYNQFYDAKENDSMTSFLRQPPSAEGKK*
>TRINITY_DN63530_c1_g1::TRINITY_DN63530_c1_g1_i1::g.19568::m.19568 TRINITY_DN63530_c1_g1::TRINITY_DN63530_c1_g1_i1::g.19568  ORF type:complete len:162 (+) TRINITY_DN63530_c1_g1_i1:42-527(+)
MYNKGMYNKGMYNKGMVNKGMYNKGNYNKRMYNKGMYKGMVNMGMYNKGMYNKGMVNKGM
YNKGMVNKGMYNKGMVNMDMYNKGMYNKGMVNMGMYNKGMYNKGMYKSNYNKGMYKGNYN
KGMYNKGNYNKGMYNKGNYNKGIYNKGMYYNVFLNNIMILI*
>TRINITY_DN63530_c1_g1::TRINITY_DN63530_c1_g1_i2::g.19570::m.19570 TRINITY_DN63530_c1_g1::TRINITY_DN63530_c1_g1_i2::g.19570  ORF type:complete len:162 (+) TRINITY_DN63530_c1_g1_i2:42-527(+)
MYNKGMYNKGMYNKGMVNKGMYNKGNYNKRMYNKGMYKGMVNMGMYNKGMYNKGMVNKGM
YNKGMVNKGMYNKGMVNMDMYNKGMYNKGMVNMGMYNKGMYNKGMYKSNYNKGMYKGNYN
KGMYNKGNYNKGMYNKGNYNKGIYNKGMYYNVFLNNIMILI*
>TRINITY_DN63530_c1_g1::TRINITY_DN63530_c1_g1_i4::g.19571::m.19571 TRINITY_DN63530_c1_g1::TRINITY_DN63530_c1_g1_i4::g.19571  ORF type:internal len:107 (+) TRINITY_DN63530_c1_g1_i4:1-318(+)
YPDTLPLKYDIYNICTTRVCTTRVCTTRVCTTRVITTNVCTIKVCTRVWSTWVCTIRVCT
TRVWSTRVCTTRVCTTRVWSTWICTIRVCTTRVWSTWVCTIRVCTI
>TRINITY_DN63530_c1_g1::TRINITY_DN63530_c1_g1_i5::g.19572::m.19572 TRINITY_DN63530_c1_g1::TRINITY_DN63530_c1_g1_i5::g.19572  ORF type:complete len:129 (+) TRINITY_DN63530_c1_g1_i5:30-389(+)
MGMYNKGMYNKGMVNKGMYNKGMVNKGMYNKGMVNMDMYNKGMYNKGMVNMGMYNKGMYN
KGMYKSNYNKGMYKGNYNKGMYNKGNYNKGMYNKGNYNKGIYNKGMYYNVFLNNIMILI*
>TRINITY_DN63530_c1_g1::TRINITY_DN63530_c1_g1_i6::g.19575::m.19575 TRINITY_DN63530_c1_g1::TRINITY_DN63530_c1_g1_i6::g.19575  ORF type:complete len:162 (+) TRINITY_DN63530_c1_g1_i6:42-527(+)
MYNKGMYNKGMYNKGMVNKGMYNKGNYNKRMYNKGMYKGMVNMGMYNKGMYNKGMVNKGM
YNKGMVNKGMYNKGMVNMDMYNKGMYNKGMVNMGMYNKGMYNKGMYKSNYNKGMYKGNYN
KGMYNKGNYNKGMYNKGNYNKGIYNKGMYYNVFLNNIMILI*
>TRINITY_DN63530_c1_g1::TRINITY_DN63530_c1_g1_i7::g.19577::m.19577 TRINITY_DN63530_c1_g1::TRINITY_DN63530_c1_g1_i7::g.19577  ORF type:complete len:157 (+) TRINITY_DN63530_c1_g1_i7:42-512(+)
MYNKGMYNKGMYNKGMYNKGNYNKRMYNKGMYKGMVNMGMYNKGMYNKGMVNKGMYNKGM
VNKGMYNKGMVNMDMYNKGMYNKGMVNMGMYNKGMYNKGMYKSNYNKGMYKGNYNKGMYN
KGNYNKGMYNKGNYNKGIYNKGMYYNVFLNNIMILI*
>TRINITY_DN63530_c1_g1::TRINITY_DN63530_c1_g1_i8::g.19579::m.19579 TRINITY_DN63530_c1_g1::TRINITY_DN63530_c1_g1_i8::g.19579  ORF type:complete len:162 (+) TRINITY_DN63530_c1_g1_i8:42-527(+)
MYNKGMYNKGMYNKGMVNKGMYNKGNYNKRMYNKGMYKGMVNMGMYNKGMYNKGMVNKGM
YNKGMVNKGMYNKGMVNMDMYNKGMYNKGMVNMGMYNKGMYNKGMYKSNYNKGMYKGNYN
KGMYNKGNYNKGMYNKGNYNKGIYNKGMYYNVFLNNIMILI*
>TRINITY_DN63531_c0_g1::TRINITY_DN63531_c0_g1_i1::g.19479::m.19479 TRINITY_DN63531_c0_g1::TRINITY_DN63531_c0_g1_i1::g.19479  ORF type:complete len:115 (+) TRINITY_DN63531_c0_g1_i1:52-345(+)
MTEDIERKCSAAAFMKNQECLGNPLPRMKTTVQVIVMDTKINVTVETGIPEMVAGMTLEV
EWTTPGQVGPVDVSPDCDLCCWKVLSVRQCTHLQCNL*
>TRINITY_DN63532_c0_g3::TRINITY_DN63532_c0_g3_i1::g.19656::m.19656 TRINITY_DN63532_c0_g3::TRINITY_DN63532_c0_g3_i1::g.19656  ORF type:5prime_partial len:509 (+) TRINITY_DN63532_c0_g3_i1:3-1529(+)
HVRKPSQHNTIRRGFPKENMIFPLAVLCVFSLASASDVIELTDSDFTNKIDDYPLALVEF
FAPWCGHCKKLAPEYEAAATALKGNDDPIALVKVDCTANTVVCGKYDVSGYPTLKIFRNG
KMVEDYNGPREKAGIVKTLKGKAGPSSKELTSVDAAETFLKKPEFACIGFFSDATSALAK
TFQSVADAMSADMRFAHSSSAEVAEKYGAKDDIIFFQPAILKSKFEESQYKYTEDATVYK
IKQWINDKSLGLCGHRVASNADKFKKPLVVAYFDVDYVKNVKGTNYWRNRVMKVAKGFQE
ENKEVYFAISSLSEFERELSEFGLETPSGDKPIIAARNAKDQKFLMADEFSMDNLKKFVN
DLLDDKLEPFMKSEAVPDNSGNAVKVLVAKNFDEFVTDDKDVLIEFYAPWCGHCKSLEPK
YNELAEKLSNEPEIVIAKMDATANDVPPQYEVQGFPTLYFKPKNSAPKKYQGGREVVDFV
QYLAKESTNELSGYKRDGKKKRTKKTEL*
>TRINITY_DN63533_c1_g1::TRINITY_DN63533_c1_g1_i1::g.19598::m.19598 TRINITY_DN63533_c1_g1::TRINITY_DN63533_c1_g1_i1::g.19598  ORF type:internal len:789 (+) TRINITY_DN63533_c1_g1_i1:2-2365(+)
QGRLEKRMSAPVTPRRSKRGRTDDAGSPTSESSAATTPSRRSARKTRGSKAEDEVSSPPA
QRRRVDSSPGGDLAPLPSSPAAPAVPGSEASLFSSPAQSRAGAPTSEIDLSSPLNYGTPS
SRGVGTPGVGETPIRHRPDIHSDRKMRTVTIGGSEPSEATKITSDITSDANAGPQLVIWG
TDVVVSHCKEKFRRFILKFVEKNVAEDETFEGMDINQPYYLQRMEEVNAIGEPFLNLNCE
HLKEFDPDLYRQLINYPQEVIPTFDMAVNEMFFDKFPAAVLEHQIQVRPYNAELTRNMRS
LNPEDIDQLITIGGMVIRLSPLIPEMREAFFQCYVCQNTAAVEIERGRIAEPTLCTNCNT
NHSFALVHNRSQFSDKQSIKLQESPEDMPAGQTPHTVILYAHSDLVDKVQPGDRVTITGI
YRAVPLRVNPRMRNVKSVYRTHIDVVHFRKMDVKRLHEAEDDDESKSSRLPQERIDMIQK
LSKESDIYERLARAIAPSIYENEDIKKGILMQLFGGSRKDFTSTGRGKFRSEMNILLCGD
PGTSKSQLLQYVHNLVPRGQYTSGKGSSAVGLTAYVTKDPDTRQLVLQTGALVLSDNGVC
CIDEFDKMNDSTRSVLHEVMEQQTLSIAKAGIICSLNARTSILAAANPVESQWNKNKTIT
ENIMLPHTLLSRFDLIFLILDPQDELYDRRLASHLVSLYFHGREQAEDEHLDMSILRDYI
AYAKATVQPKISEEAGQKFIQEYVNMRKIGSGRGQVSAYPRQLESLIRLSEAHARMRLSD
TVHVADVE
>TRINITY_DN63534_c6_g1::TRINITY_DN63534_c6_g1_i1::g.19543::m.19543 TRINITY_DN63534_c6_g1::TRINITY_DN63534_c6_g1_i1::g.19543  ORF type:internal len:251 (+) TRINITY_DN63534_c6_g1_i1:2-751(+)
STSSTPKTTSAHVQNTTEQVENATAKVVIPGSNDTMLLVGVLVGLGVVFVIFIMCLLLRI
NRRVKLSDITENPSMAPPPNAGLHTKLYYRVHRTASRVYSSIKNRRPLPRIPNSFRNLKN
KNKCQSGLYDSIRSNNGIALKTVAGKVQISNQSSSDSNNYLHPTTALNMAKYTLDKQLST
CYISPVPSLLERLQSDVHVTEENLKQSMTVIKEQTSFEEKMDSMSDNNTSQNNLKDDVRE
HVKNAETDTT
>TRINITY_DN63534_c6_g2::TRINITY_DN63534_c6_g2_i1::g.19544::m.19544 TRINITY_DN63534_c6_g2::TRINITY_DN63534_c6_g2_i1::g.19544  ORF type:5prime_partial len:161 (+) TRINITY_DN63534_c6_g2_i1:1-483(+)
VDEVNDTEYMAMDRNRDDKYVNLNSVSKLRLQAADSSPYVAMDITVNGRTSTCGYIDYVS
IDNEAEESKNVQSDVIDNKPITKPLNDKNTGYLQMNAVQRDNNTQYTTDEDIFPNLLQYS
PKVDSINADPKLDGNAVHLNTPVAVKPKPKKFVRQSNFQL*
>TRINITY_DN63534_c9_g2::TRINITY_DN63534_c9_g2_i1::g.19545::m.19545 TRINITY_DN63534_c9_g2::TRINITY_DN63534_c9_g2_i1::g.19545  ORF type:complete len:102 (+) TRINITY_DN63534_c9_g2_i1:633-938(+)
MNRRYQLAGFWSGIELSYLQQHSVFIVVECKGHKGFTNNSSVILRGLMFVTFHGRFGSGI
NVYGQNHFSLLYKWRDNLFKVNQNDLLIYTYIWCRWRVSLE*
>TRINITY_DN63535_c2_g2::TRINITY_DN63535_c2_g2_i1::g.19454::m.19454 TRINITY_DN63535_c2_g2::TRINITY_DN63535_c2_g2_i1::g.19454  ORF type:3prime_partial len:292 (+) TRINITY_DN63535_c2_g2_i1:265-1137(+)
MKHYTQSDKEKNYFKRGFCEKRGKRHSAKWSNNHIEQPIIRLDKETFDGVISLDDSGMQK
FGTIQSQVPASIILRPRQSEPTLIEKAARNATLSSHDSQAELNTYRLVHLGKTEDMFHDA
YTSHHTYRPTCNAKLKFDLNYEVKWGFAWRECLKCESCGFATKGYNLYEEIQSEKRGPNA
ANINLSLPAACMDTPIGNSAVRFLMTSLHTVPPAESGMQRRSNYVADAVEMVAENGFAQV
RKQLRVANEACDLLPHNGIPVAVDSQYNNALPVSYTHLDVYKRQNQHCLMT
>TRINITY_DN63535_c2_g2::TRINITY_DN63535_c2_g2_i10::g.19458::m.19458 TRINITY_DN63535_c2_g2::TRINITY_DN63535_c2_g2_i10::g.19458  ORF type:3prime_partial len:101 (+) TRINITY_DN63535_c2_g2_i10:102-401(+)
MDTPIGNSAIRFLMTSLHTVPPAESGMQRRSNYVADAVEMVAENGFAQVRKQLRVANEAC
DLLPHNGIPVAVDSQYNNALPVSYTHLDVYKRQNQHCLMT
>TRINITY_DN63535_c2_g2::TRINITY_DN63535_c2_g2_i15::g.19459::m.19459 TRINITY_DN63535_c2_g2::TRINITY_DN63535_c2_g2_i15::g.19459  ORF type:3prime_partial len:263 (+) TRINITY_DN63535_c2_g2_i15:705-1490(+)
MKHYTQSDKEKNYFKRGFCEKRGKRHSAKWSNNHIEQPIIRLDKETFDGVISLDDSGMQK
FGTIQSQVPASIILRPRQSEPTLIEKAARNATLSSHDSQAELNTYRLVHLGKTEDMFHDA
YTSHHTYRPTCNAKLKFDLNYEVKWGFAWRECLKCESCGFATKGYNLYEEIQSEKRGPNA
ANINLSLPAACMDTPIGNSAVRFLMTSLHTVPPAESGMQRRSNYVADAVEMVAEKGFARV
RKQLRAANEACGLLPHSGIPAA
>TRINITY_DN63535_c2_g2::TRINITY_DN63535_c2_g2_i3::g.19455::m.19455 TRINITY_DN63535_c2_g2::TRINITY_DN63535_c2_g2_i3::g.19455  ORF type:3prime_partial len:263 (+) TRINITY_DN63535_c2_g2_i3:1106-1891(+)
MKHYTQSDKEKNYFKRGFCEKRGKRHSAKWSNNHIEQPIIRLDKETFDGVISLDDSGMQK
FGTIQSQVPASIILRPRQSEPTLIEKAARNATLSSHDSQAELNTYRLVHLGKTEDMFHDA
YTSHHTYRPTCNAKLKFDLNYEVKWGFAWRECLKCESCGFATKGYNLYEEIQSEKRGPNA
ANINLSLPAACMDTPIGNSAVRFLMTSLHTVPPAESGMQRRSNYVADAVEMVAEKGFARV
RKQLRAANEACGLLPHSGIPAA
>TRINITY_DN63535_c2_g2::TRINITY_DN63535_c2_g2_i4::g.19456::m.19456 TRINITY_DN63535_c2_g2::TRINITY_DN63535_c2_g2_i4::g.19456  ORF type:3prime_partial len:263 (+) TRINITY_DN63535_c2_g2_i4:415-1200(+)
MKHYTQSDKEKNYFKRGFCEKRGKRHSAKWSNNHIEQPIIRLDKETFDGVISLDDSGMQK
FGTIQSQVPASIILRPRQSEPTLIEKAARNATLSSHDSQAELNTYRLVHLGKTEDMFHDA
YTSHHTYRPTCNAKLKFDLNYEVKWGFAWRECLKCESCGFATKGYNLYEEIQSEKRGPNA
ANINLSLPAACMDTPIGNSAVRFLMTSLHTVPPAESGMQRRSNYVADAVEMVAEKGFARV
RKQLRAANEACGLLPHSGIPAA
>TRINITY_DN63535_c2_g2::TRINITY_DN63535_c2_g2_i7::g.19457::m.19457 TRINITY_DN63535_c2_g2::TRINITY_DN63535_c2_g2_i7::g.19457  ORF type:internal len:106 (+) TRINITY_DN63535_c2_g2_i7:1-315(+)
CRFATKGYNLYEEIQSEKRGPNAANINLSLPAACMDTPIGNSAIRFLMTSLHTVPPAESG
MQRRSNYVADAVVMVTEKGFTRVRKQLRAANEACGLLPHSGIPAA
>TRINITY_DN63535_c3_g1::TRINITY_DN63535_c3_g1_i1::g.19460::m.19460 TRINITY_DN63535_c3_g1::TRINITY_DN63535_c3_g1_i1::g.19460  ORF type:5prime_partial len:106 (+) TRINITY_DN63535_c3_g1_i1:1-318(+)
DLLLHLRRSRVIKGDNSGVSPDVIMMMTMIIMMKLQLLLMMMMINTVMMMLVIRMLMVSL
IFYQGYVKNAIRKTVDGDNTGRMEMHDIAAAAAAAADYDDDDDVN*
>TRINITY_DN63536_c0_g1::TRINITY_DN63536_c0_g1_i1::g.19580::m.19580 TRINITY_DN63536_c0_g1::TRINITY_DN63536_c0_g1_i1::g.19580  ORF type:5prime_partial len:597 (+) TRINITY_DN63536_c0_g1_i1:1-1791(+)
EEDNDKAMNEIDDSDIPAHLPPKQREMFLRIKQHTMIMNSQKEAAKKSDKAQTDTSANTK
VEDDKWYSSDEEDDVKPNISNILNTLQQPEVKQEQAASVNSTGPSSSINVMQMINAIKNS
TAGAPTTTTTSRDPRKQHSSEPKPYVPPREPTIINSCEGDCPWRLCRVLYVKQKIPDNVD
LNDPKFKSDPRVQKMLKLQELESGRIIDHSKTTSVSVKSEPNMSNESKLPLLDPKIFQAK
EPSLPRPELAPFVDPRAMKKENSEPRIKQEPVVIQRPVDPRVKQEFPNKPVDPRIQRTQS
NPCLPMQNTVMGMPAPPIGMPPVPSMSVPPPNIAMHNLPVRPMDPRISRQDSNLSNQISM
NPVSRPLDPRLARQNSRDTTPVNSISQSSTPPTDPRQFSRQSSIDPRLNRNDTLTVDMGN
SVPKPLDPRLGRVVEADVGAPSVQRQLSQPGTSAEKDAVSEPPKPKIDYRNDPRYKRKHI
SESNLSPELSAKRFTGQRKSSTEYSSPLDRESSKQDESHYNSYNRPRPAKPTQQSQPQPS
IMMTSDTVPAPSSDITTHDILDSLQIMPTATLEQPAPDKNLKDIFKTIDPTASPFC*
>TRINITY_DN63536_c0_g1::TRINITY_DN63536_c0_g1_i2::g.19581::m.19581 TRINITY_DN63536_c0_g1::TRINITY_DN63536_c0_g1_i2::g.19581  ORF type:5prime_partial len:299 (+) TRINITY_DN63536_c0_g1_i2:1-897(+)
AMLGGGTLMLGTGGMPAPPIGMPPVPSMSVPPPNIAMHNLPVRPMDPRISRQDSNLSNQI
SMNPVSRPLDPRLARQNSRDTTPVNSISQSSTPPTDPRQFSRQSSIDPRLNRNDTLTVDM
GNSVPKPLDPRLGRVVEADVGAPSVQRQLSQPGTSAEKDAVSEPPKPKIDYRNDPRYKRK
HISESNLSPELSAKRFTGQRKSSTEYSSPLDRESSKQDESHYNSYNRPRPAKPTQQSQPQ
PSIMMTSDTVPAPSSDITTHDILDSLQIMPTATLEQPAPDKNLKDIFKTIDPTASPFC*
>TRINITY_DN63536_c0_g1::TRINITY_DN63536_c0_g1_i3::g.19582::m.19582 TRINITY_DN63536_c0_g1::TRINITY_DN63536_c0_g1_i3::g.19582  ORF type:internal len:140 (+) TRINITY_DN63536_c0_g1_i3:1-417(+)
EEDNDKAMNEIDDSDIPAHLPPKQREMFLRIKQHTMIMNSQKEAAKKSDKAQTDTSANTK
VEDDKWYSSDEEDNDKAMNEIDDSDIPAHLPPKQREMFLRIKQHTMIMNSQKEAAKKSDK
AQTDTSANTKVEDDKWYSS
>TRINITY_DN63537_c0_g1::TRINITY_DN63537_c0_g1_i1::g.19494::m.19494 TRINITY_DN63537_c0_g1::TRINITY_DN63537_c0_g1_i1::g.19494  ORF type:3prime_partial len:451 (+) TRINITY_DN63537_c0_g1_i1:31-1350(+)
MAAGRREKRSEGVYALELLIAIDPSMWNFFFDQTSGGTNRDEETEYKVRQHIAHIVNGIS
LRYEEIQDPDMDIYMTISGFLFYKAIDADNPLPLSATVENINGQGHTSAQDYLYSIRDWS
TTLTDLPHNDHIMVFTGYELYSSGPSDTGVAGMAFVSGVCGNSRVSINEGFKDYFTTVSV
AAHELGHNLGSSHDGSGTSGNCDPASKNIMSPSVARLENKDYSINPWRFSTCSVNAFKSY
VDGLGSSNCLSDHGDFYNQAEYQSHISMLPGQLHDPDAQCKLVRGETSQLCSSPTAEDIC
TDMLCTADDGYCWYYAAARGTSCGAIADDKWCIEGQCVSKSSSGGSTGTSGSTNTGGSTG
TGGSSDTGSQTTPAPETTTPSQSSGCADIGWNDWDCQKISNYFLDNYGAGPDDWCLDPNW
NEKCCAFCEASESAPTTTTT
>TRINITY_DN63537_c0_g1::TRINITY_DN63537_c0_g1_i2::g.19496::m.19496 TRINITY_DN63537_c0_g1::TRINITY_DN63537_c0_g1_i2::g.19496  ORF type:3prime_partial len:430 (+) TRINITY_DN63537_c0_g1_i2:31-1287(+)
MAAGRREKRSEGVYALELLIAIDPSMWNFFFDQTSGGTNRDEETEYKVRQHIAHIVNGIS
LRYEEIQDPDMDIYMTISGFLFYKAIDADNPLPLSATVENINGQGHTSAQDYLYSIRDWS
TTLTDLPHNDHIMVFTGYELYSSGPSDTGVAGMAFVSGVCGNSRVSINEGFKDYFTTVSV
AAHELGHNLGSSHDGSGTSGNCDPASKNIMSPSVARLENKDYSINPWRFSTCSVNAFKSY
VDGLGSSNCLSDHGDFYNQAEYQSHISMLPGQLHDPDAQCKLVRGETSQLCSSPTAEDIC
TDMLCTADDGYCWYYAAARGTSCGAIADDKWCIEGQCVSKSSSGGSTGTGGSTNTGGSTG
TGGSSDTGSQTTPAPETTTPSQSSGCADIGWNDWDCQKISNYFLNNYGAGPDDWCLDPN
>TRINITY_DN63537_c0_g1::TRINITY_DN63537_c0_g1_i4::g.19498::m.19498 TRINITY_DN63537_c0_g1::TRINITY_DN63537_c0_g1_i4::g.19498  ORF type:3prime_partial len:465 (+) TRINITY_DN63537_c0_g1_i4:31-1392(+)
MAAGRREKRSEGVYALELLIAIDPSMWNFFFDQTSGGTNRDEETEYKVRQHIAHIVNGIS
LRYEEIQDPDMDIYMTISGFLFYKAIDADNPLPLSATVENINGQGHTSAQDYLYSIRDWS
TTLTDLPHNDHIMVFTGYELYSSGPSDTGVAGMAFVSGVCGNSRVSINEGFKDYFTTVSV
AAHELGHNLGSSHDGSGTSGNCDPASKNIMSPSVARLENKDYSINPWRFSTCSVNAFKSY
VDGLGSSNCLSDHGDFYNQAEYQSHISMLPGQLHDPDAQCKLVRGETSQLCSSPTAEDIC
TDMLCTADDGYCWYYAAARGTSCGAIADDKWCIEGQCVSKSSSGGSTNTGGSTGTGGSTN
TGDSTGTGGSSDTGSQTTPAPETTTPSQSFGCVDIGWNDWDCQKISNYFLDNYGAGPDDW
CLDPNWNEKCCAFCEASESAPTTTTTTTPAPIAD
>TRINITY_DN63537_c0_g1::TRINITY_DN63537_c0_g1_i5::g.19500::m.19500 TRINITY_DN63537_c0_g1::TRINITY_DN63537_c0_g1_i5::g.19500  ORF type:3prime_partial len:471 (+) TRINITY_DN63537_c0_g1_i5:31-1410(+)
MAAGRREKRSEGVYALELLIAIDPSMWNFFFDQTSGGTNRDEETEYKVRQHIAHIVNGIS
LRYEEIQDPDMDIYMTISGFLFYKAIDADNPLPLSATVENINGQGHTSAQDYLYSIRDWS
TTLTDLPHNDHIMVFTGYELYSSGPSDTGVAGMAFVSGVCGNSRVSINEGFKDYFTTVSV
AAHELGHNLGSSHDGSGTSGNCDPASKNIMSPSVARLENKDYSINPWRFSTCSVNAFKSY
VDGLGSSNCLSDHGDFYNQAEYQSHISMLPGQLHDPDAQCKLVRGETSQLCSSPTAEDIC
TDMLCTADDGYCWYYAAARGTSCGAIADDKWCIEGQCVSKSSSGGSTGTGGSTNTGGSTG
TGGSTNTGDSTGTGGSSDTGSQTTPAPETTTPSQSFGCVDIGWNDWDCQKISNYFLDNYG
AGPDDWCLDPNWNEKCCAFCEASESAPTTTTTTTPAPIAD
>TRINITY_DN63537_c0_g3::TRINITY_DN63537_c0_g3_i2::g.19502::m.19502 TRINITY_DN63537_c0_g3::TRINITY_DN63537_c0_g3_i2::g.19502  ORF type:5prime_partial len:108 (+) TRINITY_DN63537_c0_g3_i2:2-325(+)
EMKLVLIFAVVAVTAATELVWLQDLNFDHDRRNLEEGLPSSLSFNLTRAVGGVSKVKLQL
EENRRLNANAPVFVARVGKGRKQKLKKKKSKHMKVIFFNHMLVTDFK*
>TRINITY_DN63538_c0_g2::TRINITY_DN63538_c0_g2_i1::g.19523::m.19523 TRINITY_DN63538_c0_g2::TRINITY_DN63538_c0_g2_i1::g.19523  ORF type:5prime_partial len:292 (+) TRINITY_DN63538_c0_g2_i1:1-876(+)
CAGDTSETTSCYAGIMCPIDGGLTSWTAWDPCTVTCAGGIQDRTRSCTDPAPLYNGADCV
GDLSQRQDCNTFNCPIDGGWNDWTDWSGCSSTCGPGELTRDRTCTNPLPQYNGAGCLGSA
QDILPCNGTCTVHGAWGSWGAWTTCTKTCNSGRNGRVRLCDDPAPTPDGNPCFGQSFEID
ICNTGSCSGNGNGNGNGTGTGTGGSSLESQYVNKCPTGYFTCQSGKITCIATEFRCDCGN
ECEDGSDESSSWASCAGTLQTLCKSAASGLHLSFGLVIGILCFLWLGKHTS*
>TRINITY_DN63538_c0_g2::TRINITY_DN63538_c0_g2_i3::g.19526::m.19526 TRINITY_DN63538_c0_g2::TRINITY_DN63538_c0_g2_i3::g.19526  ORF type:5prime_partial len:292 (+) TRINITY_DN63538_c0_g2_i3:1-876(+)
CAGDTSETTSCYAGIMCPIDGGLTSWTAWDPCTVTCAGGIQDRTRSCTDPAPLYNGADCV
GDLSQRQDCNTFNCPIDGGWNDWTDWSGCSSTCGPGELTRDRTCTNPLPQYNGAGCLGSA
QDILPCNGTCTVHGAWGSWGAWTTCTKTCNSGRNGRVRLCDDPAPTPDGNPCFGQSFEID
ICNTGSCSGNGNGNGNGTGTGTGGSSLESQYVNKCPTGYFTCQSGKITCIATEFRCDCGN
ECEDGSDESSSWASCAGTLQTLCKSAASGLHLSFGLVIGILCFLWLGKHTS*
>TRINITY_DN63538_c0_g2::TRINITY_DN63538_c0_g2_i4::g.19528::m.19528 TRINITY_DN63538_c0_g2::TRINITY_DN63538_c0_g2_i4::g.19528  ORF type:internal len:205 (+) TRINITY_DN63538_c0_g2_i4:2-613(+)
LSCTDPAPLYNGLDCVGDLSQRQDCNTFNCPIDGGWNDWTDWSGCSSTCGPGELTRDRTC
TNPLPQYNGAGCLGSAQDILPCNGTCTVHGAWGSWGAWTTCTKTCNSGRNGRVRLCDDPA
PTPDGNPCFGQSFEIDICNTGSCSGNGNGNGTGTGNGNGGSSLESQYVNKCPTGYFTCKS
GKITCIATEFRCDCGNECEDGSDE
>TRINITY_DN63538_c0_g2::TRINITY_DN63538_c0_g2_i6::g.19531::m.19531 TRINITY_DN63538_c0_g2::TRINITY_DN63538_c0_g2_i6::g.19531  ORF type:5prime_partial len:309 (+) TRINITY_DN63538_c0_g2_i6:1-927(+)
TRSRSCTNPVPQYNGDDCAGDTSETTSCYAGIMCPIDGGLTSWTAWDPCTVTCAGGIQDR
TRSCTDPAPLYNGLDCVGDLSQRQDCNTFNCPIDGGWNDWTDWSGCSSTCGPGELTRDRT
CTNPLPQYNGAGCLGSAQDILPCNGTCTVHGAWGSWGAWTTCTKTCNSGRNGRVRLCDDP
APTPDGNPCFGQSFEIDICNTGSCSGNGNGNGNGTGTGTGGSSLESQYVNKCPTGYFTCQ
SGKITCIATEFRCDCGNECEDGSDESSSWASCAGTLQTLCKSAASGLHLSFGLVIGILCF
LWLGKHTS*
>TRINITY_DN63538_c0_g2::TRINITY_DN63538_c0_g2_i7::g.19535::m.19535 TRINITY_DN63538_c0_g2::TRINITY_DN63538_c0_g2_i7::g.19535  ORF type:5prime_partial len:309 (+) TRINITY_DN63538_c0_g2_i7:1-927(+)
TRSRSCTNPVPQYNGDDCAGDTSETTSCYAGIMCPIDGGLTSWTAWDPCTVTCAGGIQDR
TRSCTDPAPLYNGLDCVGDLSQRQDCNTFNCPIDGGWNDWTDWSGCSSTCGPGELTRDRT
CTNPLPQYNGAGCLGSAQDILPCNGTCTVHGAWGSWGAWTTCTKTCNSGRNGRVRLCDDP
APTPDGNPCFGQSFEIDICNTGSCSGNGNGNGNGTGTGTGGSSLESQYVNKCPTGYFTCQ
SGKITCIATEFRCDCGNECEDGSDESSSWASCAGTLQTLCKSAASGLHLSFGLVIGILCF
LWLGKHTS*
>TRINITY_DN63538_c0_g3::TRINITY_DN63538_c0_g3_i1::g.19525::m.19525 TRINITY_DN63538_c0_g3::TRINITY_DN63538_c0_g3_i1::g.19525  ORF type:internal len:113 (+) TRINITY_DN63538_c0_g3_i1:2-337(+)
VSAVLCAPDNRGTEFVIGYTANYVKNTPVELYITTSRTTTVSVSVTAPRYTSVKLNEQFT
VTAGQVHTIEISNDIRAAGTEMSTKGILVTASDEVVVYGTNLDTEMWGCYRN
>TRINITY_DN63538_c0_g4::TRINITY_DN63538_c0_g4_i2::g.19530::m.19530 TRINITY_DN63538_c0_g4::TRINITY_DN63538_c0_g4_i2::g.19530  ORF type:internal len:230 (+) TRINITY_DN63538_c0_g4_i2:2-688(+)
VSAVLCAPDNRGTEFVIGYTANYVKNTPVELYITTSRTTQVSVSVTAPRYTSVGLNEQFT
VTAGYVHTLEISNDIRAAGTEMSSKGILVTASDEVVVYGTNLERYSNDAFLAFPTDVLGM
EYYTVSHHPTTRPTEFMIIGVEANTKVTVKLSSHSSVEVTYNNKVYYKNQIISLTMNRYD
TFQAQTYGDLTGTYITSDKKITVMSGNERTNVKPGGSRDTLVDQMLPVD
>TRINITY_DN63538_c0_g6::TRINITY_DN63538_c0_g6_i1::g.19533::m.19533 TRINITY_DN63538_c0_g6::TRINITY_DN63538_c0_g6_i1::g.19533  ORF type:internal len:197 (+) TRINITY_DN63538_c0_g6_i1:1-588(+)
CGSGRMYRARACTNPAPLHNGADCSGATDQSKSCVLGNCPIDGGFTDWTQWSTCTLTCGG
GTTGRSRSCTDPVPAHGGADCSGDTSESKSCNTLNCPIDGGWTIWTAWSSCGITCGYSTV
TRSRSCTNPVPQYNGDDCAGDTSETTSCYAGIMCPSKSAAISIVNDKQIIIIIIDVRVSP
YRKSTVNISYFEFECQ
>TRINITY_DN63539_c1_g1::TRINITY_DN63539_c1_g1_i1::g.19548::m.19548 TRINITY_DN63539_c1_g1::TRINITY_DN63539_c1_g1_i1::g.19548  ORF type:complete len:273 (+) TRINITY_DN63539_c1_g1_i1:124-942(+)
MHGLAIQVSGSGYGMPKQYRTDASKDHLRENVRRMRQIQRRTHERDVESARPVKALWKSE
KYTDVQSKIKMDMEKEPNAPRPHSAGFLRAHTRSGPSVKLQSRPCTPDPKLSVPPASIAS
DVKLTRNDFDFIKINGRAVKQPHVPRAPSLTALDDLKKKQEDEFKKHRKGQVPTYLKSRQ
EQWKKDEEERIANTPDPSVPEGHRVLPEAERQETLSLLQDKQQDLVFKLQSLPLRTDTFR
MRSCKQELENKMAEMEEAIKIFSRPKVFVKSE*
>TRINITY_DN63539_c3_g1::TRINITY_DN63539_c3_g1_i1::g.19549::m.19549 TRINITY_DN63539_c3_g1::TRINITY_DN63539_c3_g1_i1::g.19549  ORF type:complete len:109 (+) TRINITY_DN63539_c3_g1_i1:169-495(+)
MMVGGAGEEKGATDEIQKYCDEVKAELTQKSGINGSFPMYTALKYRSQVVAGTNYFVKIQ
VGAEKCIHVRLFCPLPCNNDTDKNVFLHGYQVGKNVSDPLDYLDQTTE*
>TRINITY_DN63539_c3_g1::TRINITY_DN63539_c3_g1_i3::g.19550::m.19550 TRINITY_DN63539_c3_g1::TRINITY_DN63539_c3_g1_i3::g.19550  ORF type:complete len:109 (+) TRINITY_DN63539_c3_g1_i3:169-495(+)
MMVGGAGEEKGATDEIQKYCDEVKAELTQKSGINGSFPMYTALKYRSQVVAGTNYFVKIQ
VGAEKCIHVRLFCPLPCNNDTDKNVFLHGYQVGKNVSDPLDYLDQTTE*
>TRINITY_DN63540_c7_g2::TRINITY_DN63540_c7_g2_i2::g.19595::m.19595 TRINITY_DN63540_c7_g2::TRINITY_DN63540_c7_g2_i2::g.19595  ORF type:5prime_partial len:394 (+) TRINITY_DN63540_c7_g2_i2:1-1182(+)
QQRKIESKLEEFKRKLAGKGTSGPQGTHRSTSYQFTPAPQVPQVEETLQPSAKESIPSET
HIASPTLHRRVPGSDLARDVDPHLHLMCDLLPCPHQGKYQEYQGHQPVSGQDTAPVSRDR
RPVPTSDSDKKGDNYDVKLSASEARKYKQYLEAEKPDIDKTKDDKVIDRSQRTNNRVDET
RTDDIENISKTKGRHKEDENYVDKVETEKTSKKVSYRELSERTFDKNDLSPRSGAGQRLD
NDLQMQQRDQTLDDNKSAEKNDKIPRPKHSSSPKVERRGVDVAIGQAVKDHLFSMSTSTA
LSSVESLPPMQAADRLPSTDRVPSTDRVPSTDRIPQKQRQPIIDTQQQEDIDEYVSDEEF
ASDQLLQMLRKQRNHYEQQLQAIDHTLSKLDGR*
>TRINITY_DN63540_c7_g2::TRINITY_DN63540_c7_g2_i3::g.19596::m.19596 TRINITY_DN63540_c7_g2::TRINITY_DN63540_c7_g2_i3::g.19596  ORF type:5prime_partial len:394 (+) TRINITY_DN63540_c7_g2_i3:1-1182(+)
QQRKIESKLEEFKRKLAGKGTSGPQGTHRSTSYQFTPAPQVPQVEETLQPSAKESIPSET
HIASPTLHRRVPGSDLARDVDPHLHLMCDLLPCPHQGKYQEYQGHQPVSGQDTAPVSRDR
RPVPTSDSDKKGDNYDVKLSASEARKYKQYLEAEKPDIDKTKDDKVIDRSQRTNNRVDET
RTDDIENISKTKGRHKEDENYVDKVETEKTSKKVSYRELSERTFDKNDLSPRSGAGQRLD
NDLQMQQRDQTLDDNKSAEKNDKIPRPKHSSSPKVERRGVDVAIGQAVKDHLFSMSTSTA
LSSVESLPPMQAADRLPSTDRVPSTDRVPSTDRIPQKQRQPIIDTQQQEDIDEYVSDEEF
ASDQLLQMLRKQRNHYEQQLQAIDHTLSKLDGR*
>TRINITY_DN63540_c7_g2::TRINITY_DN63540_c7_g2_i4::g.19597::m.19597 TRINITY_DN63540_c7_g2::TRINITY_DN63540_c7_g2_i4::g.19597  ORF type:internal len:350 (+) TRINITY_DN63540_c7_g2_i4:1-1047(+)
QQRKIESKLEEFKRKLAGKGTSGPQGTHRSTSYQFTPAPQVPQVEETLQPSAKESIPSET
HIASPTLHRRVPGSDLARDVDPHLHLMCDLLPCPHQGKYQEYQGHQPVSGQDTAPVSRDR
RPVPTSDSDKKGDNYDVKLSASEARKYKQYLEAEKPDIDKTKDDKVIDRSQRTNNRVDET
RTDDIENISKTKGRHKEDENYVDKVETEKTSKKVSYRELSERTFDKNDLSPRSGAGQRLD
NDLQMQQRDQTLDDNKSAEKNDKIPRPKHSSSPKVERRGVDVAIGQAVKDHLFSMSTSTA
LSSVESLPPMQAADRLPSTDRVPSTDRVPSTDRVPSTDRVPSTDRVPST
>TRINITY_DN63541_c14_g1::TRINITY_DN63541_c14_g1_i1::g.19644::m.19644 TRINITY_DN63541_c14_g1::TRINITY_DN63541_c14_g1_i1::g.19644  ORF type:internal len:128 (+) TRINITY_DN63541_c14_g1_i1:3-383(+)
VQQKDMARCLNVTKRLLAIVWSVSGKCHNRDTFTRAVNNAYICADISSSRPAGKSTNTTI
WQGVLDFHCDYRLLPRNESTCDKTYTRNCHTSYDGIMSRHSKTHINPYYAGILHYNALSN
GMLLSYV
>TRINITY_DN63541_c19_g1::TRINITY_DN63541_c19_g1_i3::g.19645::m.19645 TRINITY_DN63541_c19_g1::TRINITY_DN63541_c19_g1_i3::g.19645  ORF type:internal len:166 (+) TRINITY_DN63541_c19_g1_i3:2-496(+)
SVDLHKLLEENRGKLSNYGKTFPLTLEGKGRSGELTVCLDGLNYNMASFPKKSTSRSSAS
NGQVGGARRGGRGGSTRTPATRPAPPRPAPPAMAAAGGSNSSNPSATTQPPQPPPPPPAG
GATDSTSMSPPAGNPPREGPNNSDSANNNEPLPAGWEQRTDPHGR
>TRINITY_DN63541_c29_g1::TRINITY_DN63541_c29_g1_i1::g.19646::m.19646 TRINITY_DN63541_c29_g1::TRINITY_DN63541_c29_g1_i1::g.19646  ORF type:3prime_partial len:102 (+) TRINITY_DN63541_c29_g1_i1:4-306(+)
MCIRDRHYRHHLSKYHHHYYQTHHHIHQYHYHICLKHFRQQYHFQHNFQQQSHHHHHYHH
HHHHHTTTTTTIITTTTTTITTTTTCIITTTIITTNNTITT
>TRINITY_DN63543_c0_g1::TRINITY_DN63543_c0_g1_i1::g.19445::m.19445 TRINITY_DN63543_c0_g1::TRINITY_DN63543_c0_g1_i1::g.19445  ORF type:internal len:306 (+) TRINITY_DN63543_c0_g1_i1:1-915(+)
AGNGGFQASSGYNDRPPSSTGSGEADLATDPASSSFFNNEFKRHEDLKIMLDGNKDSQKL
DAMKRIIGMVAKGKDASDLFPAVVKNVVSKNLEVKKLVYVYLTRYAEEQQDLALLSISTF
QRALKDPNQLIRASALRVLSSIRVGMIAPIMMLAIKESVMDMSPYVRKTAAHAIPKLYSI
DPEQKDQLIEVIEKLLADKTTLVAGSAIQAFEEVCPERIDLIHKNYRKLCNLLVDVEEWG
QVVIINMLTRYSRTQFINPNSDDMGEEVEKPFYESEKDEEDEEEDEDEENGKPKPKVYTM
DSDHR
>TRINITY_DN63543_c0_g2::TRINITY_DN63543_c0_g2_i1::g.19446::m.19446 TRINITY_DN63543_c0_g2::TRINITY_DN63543_c0_g2_i1::g.19446  ORF type:internal len:197 (+) TRINITY_DN63543_c0_g2_i1:3-590(+)
QCKPLLNSRNAAVVMGVAQLYHHCAPRSEVGLVAKSLIRLLRSHKEVQYVVLSNIATMSI
KQKGMFEPSLKSFYIRSNDPTHIKLLKLEILTNLATETNIATILRELQTYVTSSDKEFAA
ATIQAIGRCASNIAEVTDTCLNGLVLLMSNRDEGVVAESVVVIKKLLQMQSSTHKDIIIH
MARMVDKITVPMARAS
>TRINITY_DN63543_c1_g1::TRINITY_DN63543_c1_g1_i1::g.19447::m.19447 TRINITY_DN63543_c1_g1::TRINITY_DN63543_c1_g1_i1::g.19447  ORF type:internal len:605 (+) TRINITY_DN63543_c1_g1_i1:3-1814(+)
RIAAMKVMFENQTHKLEQDLEALQKENSELQTKIQHLLKQIESSQKLGTPQPQVATSRSV
GAISTERTSSSPSEAPKTANIRPIASSPAGIKPQTVPVQPQSAASKVTASIRPMAIAPTS
VSPMATTSGTPTATVMPTTAAQQEVNVEVITEEVSTPVQQLFPQQSVSGRPTQQVQRVIP
TQDLGQESVNDSTTETGIVEPQPSSSRETPIAPLQQTNKRQREDTESPGEDSIVKRTKVT
TEETLEIPEITVTDEDATQVFSQSVQDEELGGADQFIDDGTLVNTDVEVIDTEDILDDET
IEDDGTQSTAENDDENQEGEEEEEEEEEDDPVIIVNTSDEENDDQDGDDDCEEDEEEEEE
GDGDDGYTQEGPEETYEHEEGHDDVDIYEDIGGDMDVEGFSRTHDDDMQSRDGQQEQDDD
DVEVVIIDEDDLDAPMESTEPESQPSSQPSSQQNQNLLPPIQPERQLSVGSRNNLTPFMI
GGHPSGFEDVDDCTVPSTPTLNVPRRVDGFAEAVSSPQVSQRFIFGSGGEQGLTLSGLAQ
LDAQAVLGMGMDDTRMDLSQLEEGSGRSVPSTPLHTSAPVTLISEVSETSQQESTVVTSQ
SELD
>TRINITY_DN63543_c2_g1::TRINITY_DN63543_c2_g1_i1::g.19448::m.19448 TRINITY_DN63543_c2_g1::TRINITY_DN63543_c2_g1_i1::g.19448  ORF type:complete len:186 (+) TRINITY_DN63543_c2_g1_i1:62-619(+)
MWCRECHNKMKFGTETFKFIKLTQSEVDPSHFSGSIHQVNVKKMGRVMKDPAIQEGKPLP
DNGSCKHYKKSFRWLRFPCCGKCYPCDQCHDDREDHEMKYANRMICGYCCREQPYAAEKP
CVGCSSALTKARSTHWEGGRGCRNKITMSRGDDKKYNNLNKTTSSKAQALADKNKGKKNT
KLRHT*
>TRINITY_DN63543_c2_g1::TRINITY_DN63543_c2_g1_i2::g.19449::m.19449 TRINITY_DN63543_c2_g1::TRINITY_DN63543_c2_g1_i2::g.19449  ORF type:5prime_partial len:299 (+) TRINITY_DN63543_c2_g1_i2:3-899(+)
EMAFRNMQMWFITTVMVEKLRLVVQCSRCKNQTDFTTPPNRVNSVACSKCNSTQLVVFRP
TLAHGYSSTFGYLDLDGCQAFDLILQDCHFSVGCIVCSRDVLVKSIVPGKQLEMWCRECH
NKMKFGTETFKFIKLTQSEVDPSHFSGSIHQVNVKKMGRVMKDPAIQEGKPLPDNGSCKH
YKKSFRWLRFPCCGKCYPCDQCHDDREDHEMKYANRMICGYCCREQPYAAEKPCVGCSSA
LTKARSTHWEGGRGCRNKITMSRGDDKKYNNLNKTTSSKAQALADKNKGKKNTKLRHT*
>TRINITY_DN63543_c2_g1::TRINITY_DN63543_c2_g1_i4::g.19450::m.19450 TRINITY_DN63543_c2_g1::TRINITY_DN63543_c2_g1_i4::g.19450  ORF type:5prime_partial len:299 (+) TRINITY_DN63543_c2_g1_i4:3-899(+)
EMAFRNMQMWFITTVMVEKLRLVVQCSRCKNQTDFTTPPNRVNSVACSKCNSTQLVVFRP
TLAHGYSSTFGYLDLDGCQAFDLILQDCHFSVGCIVCSRDVLVKSIVPGKQLEMWCRECH
NKMKFGTETFKFIKLTQSEVDPSHFSGSIHQVNVKKMGRVMKDPAIQEGKPLPDNGSCKH
YKKSFRWLRFPCCGKCYPCDQCHDDREDHEMKYANRMICGYCCREQPYAAEKPCVGCSSA
LTKARSTHWEGGRGCRNKITMSRGDDKKYNNLNKTTSSKAQALADKNKGKKNTKLRHT*
>TRINITY_DN63544_c1_g1::TRINITY_DN63544_c1_g1_i1::g.19519::m.19519 TRINITY_DN63544_c1_g1::TRINITY_DN63544_c1_g1_i1::g.19519  ORF type:5prime_partial len:606 (+) TRINITY_DN63544_c1_g1_i1:2-1819(+)
EIVVGNILVKRSFAFVDCPDQAYVDKAIDTLNGHQFSGSDRMQVEPSVGRRRRTNKIQIR
NFPGHIGVEEIQELVRTFGPVQKCELVGAEGLVYVTFDTQDTAQQAVTRLNGIEFQGSTI
KVDFANNRTRRLRPPTNNNGSGNGGGGGQHGGQYGGQHGGQQGVNNRHVELPLRIVVGSE
FIGAIIGRAGQTIHNITSQSRARVDVHRSENSMSAETVITIKGSPESCSNACVEIMKIVQ
SEAQAIPKGKGPQDQFGNERDCPLRMLCPNNLCGRIIGKGGSVIKGFMEQSGTHVVVSSA
QDANFFADRVVTITGPLENCKKSESLISEKMRKCHEMDQQNYQNNMGMYGGMGPGGPMGP
NPNFYHGGGGRVGPYNQGGGGPYMQQAPGGGMYQGHGGPGIYGAAPPQPQQQLEITYLYI
PESTVGAVIGSKGINIKNVMKLSSARIKILDQTNSNGGDNERRERGPQRSEDQRKVIITG
TPEAQWKAQFYIAEKIQTETGCPMTEDVHLRSEIMVPKSIIGRIIGKGGQHVKEMQRQSG
AIVKLPDTKSFPDNEEVPVTIIGHFYASQSAQRRVRALMMQALQGPRDDRPQGRRPPNPY
QQNGN*
>TRINITY_DN63544_c1_g1::TRINITY_DN63544_c1_g1_i2::g.19520::m.19520 TRINITY_DN63544_c1_g1::TRINITY_DN63544_c1_g1_i2::g.19520  ORF type:5prime_partial len:606 (+) TRINITY_DN63544_c1_g1_i2:2-1819(+)
EIVVGNILVKRSFAFVDCPDQAYVDKAIDTLNGHQFSGSDRMQVEPSVGRRRRTNKIQIR
NFPGHIGVEEIQELVRTFGPVQKCELVGAEGLVYVTFDTQDTAQQAVTRLNGIEFQGSTI
KVDFANNRTRRLRPPTNNNGSGNGGGGGQHGGQYGGQHGGQQGVNNRHVELPLRIVVGSE
FIGAIIGRAGQTIHNITSQSRARVDVHRSENSMSAETVITIKGSPESCSNACVEIMKIVQ
SEAQAIPKGKGPQDQFGNERDCPLRMLCPNNLCGRIIGKGGSVIKGFMEQSGTHVVVSSA
QDANFFADRVVTITGPLENCKKSESLISEKMRKCHEMDQQNYQNNMGMYGGMGPGGPMGP
NPNFYHGGGGRVGPYNQGGGGPYMQQAPGGGMYQGHGGPGIYGAAPPQPQQQLEITYLYI
PESTVGAVIGSKGINIKNVMKLSSARIKILDQTNSNGGDNERRERGPQRSEDQRKVIITG
TPEAQWKAQFYIAEKIQTETGCPMTEDVHLRSEIMVPKSIIGRIIGKGGQHVKEMQRQSG
AIVKLPDTKSFPDNEEVPVTIIGHFYASQSAQRRVRALMMQALQGPRDDRPQGRRPPNPY
QQNGN*
>TRINITY_DN63547_c1_g1::TRINITY_DN63547_c1_g1_i1::g.19483::m.19483 TRINITY_DN63547_c1_g1::TRINITY_DN63547_c1_g1_i1::g.19483  ORF type:5prime_partial len:515 (+) TRINITY_DN63547_c1_g1_i1:2-1546(+)
SIITTREDGWWEAENEKGEKGNVPSTYLKMHNKYTDVQNEDEDEEDEEEDEEVEDEEEAG
TSKGKKIKKQRSGKELWAGIKKAVKETSVTDVLHAMGAVPSGFRLSTLSQKFNMESNHLM
KNYLATKLSISNFSYKDLFFDPGTNKIRNRLAKEQRIITLANCRQIPVPTAGLEVTGRHV
RMCLFDGQNILSNIHTVKVASVDKEQRTWSFSTRISDVMDTYMHAEVFIRTNNTNSNLGI
LFELCNSYYRTSTKERGEFSCGWTHLPLDDSNTGLPIQNKSYDLNVNGGTPYEKGVEVDP
SISRRTNSNAFMSLISGNKQPRITVKVSIPKKEQKELLDTLPDTLIGNTSLLQMYSFYRQ
ILADTLLRDRLDLESTELIHSPALVTFPVISDQHDLMRLLRDTWTETVRGIRRADMRDEE
YMKDTFKKVMMESVYPIVNSATLPPYRSGDIDNERARQEEIDRFRHQKLAKRGILALLLS
SDMSHKPVDMKELSFNVTGPYCLSQHPTDVTVEG*
>TRINITY_DN63547_c1_g1::TRINITY_DN63547_c1_g1_i2::g.19484::m.19484 TRINITY_DN63547_c1_g1::TRINITY_DN63547_c1_g1_i2::g.19484  ORF type:5prime_partial len:515 (+) TRINITY_DN63547_c1_g1_i2:2-1546(+)
SIITTREDGWWEAENEKGEKGNVPSTYLKMHNKYTDVQNEDEDEEDEEEDEEVEDEEEAG
TSKGKKIKKQRSGKELWAGIKKAVKETSVTDVLHAMGAVPSGFRLSTLSQKFNMESNHLM
KNYLATKLSISNFSYKDLFFDPGTNKIRNRLAKEQRIITLANCRQIPVPTAGLEVTGRHV
RMCLFDGQNILSNIHTVKVASVDKEQRTWSFSTRISDVMDTYMHAEVFIRTNNTNSNLGI
LFELCNSYYRTSTKERGEFSCGWTHLPLEDSNTGLPIQNKSYDLNVNGGTPYEKGVEVDP
SISRRTNSNAFMSLISGNKQPRITVKVSIPKKEQKELLDTLPDTLIGNTSLLQMYSFYRQ
ILADTLLRDRLDLESTELIHSPALVTFPVISDQHDLMRLLRDTWTETVRGIRRADMRDEE
YMKDTFKKVMMESVYPIVNSATLPPYRSGDIDNERARQEEIDRFRHQKLAKRGILALLLS
SDMSHKPVDMKELSFNVTGPYCLSQHPTDVTVEG*
>TRINITY_DN63547_c1_g1::TRINITY_DN63547_c1_g1_i3::g.19485::m.19485 TRINITY_DN63547_c1_g1::TRINITY_DN63547_c1_g1_i3::g.19485  ORF type:5prime_partial len:515 (+) TRINITY_DN63547_c1_g1_i3:2-1546(+)
SIITTREDGWWEAENEKGEKGNVPSTYLKMHNKYTDVQNEDEDEEDEEEDEEVEDEEEAG
TSKGKKIKKQRSGKELWAGIKKAVKETSVTDVLHAMGAVPSGFRLSTLSQKFNMESNHLM
KNYLATKLSISNFSYKDLFFDPGTNKIRNRLAKEQRIITLANCRQIPVPTAGLEVTGRHV
RMCLFDGQNILSNIHTVKVASVDKEQRTWSFSTRISDVMDTYMHAEVFIRTNNTNSNLGI
LFELCNSYYRTSTKERGEFSCGWTHLPLEDSNTGLPIQNKSYDLNVNGGTPYEKGVEVDP
SISRRTNSNAFMSLISGNKQPRITVKVSIPKKEQKELLDTLPDTLIGNTSLLQMYSFYRQ
ILADTLLRDRLDLESTELIHSPALVTFPVISDQHDLMRLLRDTWTETVRGIRRADMRDEE
YMKDTFKKVMMESVYPIVNSATLPPYRSGDIDNERARQEEIDRFRHQKLAKRGILALLLS
SDMSHKPVDMKELSFNVTGPYCLSQHPTDVTVEG*
>TRINITY_DN63547_c1_g1::TRINITY_DN63547_c1_g1_i4::g.19486::m.19486 TRINITY_DN63547_c1_g1::TRINITY_DN63547_c1_g1_i4::g.19486  ORF type:5prime_partial len:525 (+) TRINITY_DN63547_c1_g1_i4:2-1576(+)
SIITTREDGWWEAENEKGEKGNVPSTYLKMHNKYTDVQNEDEDEEDEEEDEEVEDEEEAG
TSKGKKIKKQRSGKELWAGIKKAVKETSVTDVLHAMGAVPSGFRLSTLSQKFNMESNHLM
KNYLATKLSISNFSYKDLFFDPGTNKIRNRLAKEQRIITLANCRQIPVPTAGLEVTGRHV
RMCLFDGQNILSNIHTVKVASVDKEQRTWSFSTRISDVMDTYMHAEVFIRTNNTNSNLGI
LFELCNSYYRTSTKERGEFSCGWTHLPLEDSNTGLPIQNKSYDLNVNGGTPYEKGVEVDP
SISRRTNSNAFMSLISGNKQPRITVKVSIPKKEQKELLDTLPDTLIGNTSLLQMYSFYRQ
ILADTLLRDRLDLESTELIHSPALVTFPVISDQHDLMRLLRDTWTETVRGIRRADMNHMF
SSYSRRRDEEYMKDTFKKVMMESVYPIVNSATLPPYRSGDIDNERARQEEIDRFRHQKLA
KRGILALLLSSDMSHKPVDMKELSFNVTGPYCLSQHPTDVTVEG*
>TRINITY_DN63547_c1_g1::TRINITY_DN63547_c1_g1_i5::g.19487::m.19487 TRINITY_DN63547_c1_g1::TRINITY_DN63547_c1_g1_i5::g.19487  ORF type:5prime_partial len:515 (+) TRINITY_DN63547_c1_g1_i5:2-1546(+)
SIITTREDGWWEAENEKGEKGNVPSTYLKMHNKYTDVQNEDEDEEDEEEDEEVEDEEEAG
TSKGKKIKKQRSGKELWAGIKKAVKETSVTDVLHAMGAVPSGFRLSTLSQKFNMESNHLM
KNYLATKLSISNFSYKDLFFDPGTNKIRNRLAKEQRIITLANCRQIPVPTAGLEVTGRHV
RMCLFDGQNILSNIHTVKVASVDKEQRTWSFSTRISDVMDTYMHAEVFIRTNNTNSNLGI
LFELCNSYYRTSTKERGEFSCGWTHLPLEDSNTGLPIQNKSYDLNVNGGTPYEKGVEVDP
SISRRTNSNAFMSLISGNKQPRITVKVSIPKKEQKELLDTLPDTLIGNTSLLQMYSFYRQ
ILADTLLRDRLDLESTELIHSPALVTFPVISDQHDLMRLLRDTWTETVRGIRRADMRDEE
YMKDTFKKVMMESVYPIVNSATLPPYRSGDIDNERARQEEIDRFRHQKLAKRGILALLLS
SDMSHKPVDMKELSFNVTGPYCLSQHPTDVTVEG*
>TRINITY_DN63548_c3_g1::TRINITY_DN63548_c3_g1_i1::g.19488::m.19488 TRINITY_DN63548_c3_g1::TRINITY_DN63548_c3_g1_i1::g.19488  ORF type:3prime_partial len:205 (+) TRINITY_DN63548_c3_g1_i1:45-614(+)
MPQCQAFGCTNKFGKNKKSLFRIPDPEKSKDSRKLCKKWIDYIKNGKVRFETFKASKSLV
VCEDHFTKDCFSGSFASSVAESLDFQHKRKTLKPDAVPTIITTLQKRESVRKSTIKLLEK
KQVAQLKERLTNDRGKTSSKENEIHLCTDDTSLEDTILYCEDDPVTPNIIDSSSIIENEP
WKKSTSSEMP
>TRINITY_DN63548_c3_g1::TRINITY_DN63548_c3_g1_i2::g.19489::m.19489 TRINITY_DN63548_c3_g1::TRINITY_DN63548_c3_g1_i2::g.19489  ORF type:complete len:141 (+) TRINITY_DN63548_c3_g1_i2:45-425(+)
MPQCQAFGCTNKFGKNKKSLFRIPDPEKSKDSRKLCKKWIDYIKNGKVRFETFKASKSLV
VCEDHFTKDCFSGSFASSVAESLDFQHKRKTLKPDAVPTIITTLQKRESVRKSTIKLLEK
KQIAQV*
>TRINITY_DN6354_c0_g1::TRINITY_DN6354_c0_g1_i1::g.21396::m.21396 TRINITY_DN6354_c0_g1::TRINITY_DN6354_c0_g1_i1::g.21396  ORF type:internal len:181 (+) TRINITY_DN6354_c0_g1_i1:3-542(+)
SQKFGLDAAQKSGVVASLEPSIDLVFQKTKPLNILCKLRRRDVPDNILDRCITVSKTDKV
SIHLNLPEPGEYGVDVFVRDSKNKLAYVHACQYLVLYLADDEKSAFVNEICRGQVTDDVD
GSTFVLDDKEKKMSWNIPSVDALELTERKGTPKVPDKFELLPCNMSEAPQPAPVSMTGVV
>TRINITY_DN63550_c0_g1::TRINITY_DN63550_c0_g1_i1::g.19562::m.19562 TRINITY_DN63550_c0_g1::TRINITY_DN63550_c0_g1_i1::g.19562  ORF type:internal len:730 (+) TRINITY_DN63550_c0_g1_i1:1-2187(+)
PISPLGEWKISVSIKNSSRPEIYRFWVMEYVLPKFSVNLKLPPFGTVNNPELRGKVTAKY
TYGKPVKGKVTLKVTKSNSYWRLYEPKAIQTEFKIDGETDFSIAMKTLLKFDPTLKSDIL
YVEANVTEEVTGMTQIDGGSVRFYEQPLQLQFISYGEDNFKPGFKYTTYLKVFHPDNRPV
IPSGDRVRVSVTFFTKKSIDVPSRFRAPISPSSNIMKFISPFLNGEVLFIPEKHLSVPRD
GIIKLDIDVPNHAVTGHIEVEFKGVRSSKNLKIFTTNSKAYLNLDMKSAYVKVGDQATFY
ISSNIVPKQRVTYHVIREQKILETHYTSINSAFNRHTFYVTMTPEMTPECTLIAYFLHDI
YDEIVSDGLKFAVEKTFQNDVMINFDKGQVSPGTNVSLHLKADAGSQVFVLAVDKSVLLM
QKGNANDITQERVYSKLDLSGNEPWKYRGSYLPSKLRAFDAQGVFSAADLSVMSDSHSNV
MPLLSVYREASHSWSGTMQHEINECSGPLCVNTVGEYTFDYPKTKIRKKFPETWIWAQET
VSSSGSVDISAEVPDTITEWVATAFAINNKSGLGIAESSSNLTVFLPFFVSLQLPFSIVS
GEVAVIQAVVFNYYPYDMYVTVRLKNSSQAFVGMTVNRYGKEEEQKDDIAKCILVKANDA
ESTYFTLKAVTIGTIDIDVEASSSRGKDTVRRQLLVKAPGKLKEKNVATMISLDNAAREF
QTEIPILYP
>TRINITY_DN63550_c0_g1::TRINITY_DN63550_c0_g1_i3::g.19566::m.19566 TRINITY_DN63550_c0_g1::TRINITY_DN63550_c0_g1_i3::g.19566  ORF type:3prime_partial len:113 (+) TRINITY_DN63550_c0_g1_i3:348-683(+)
MYVTVRLKNSSQAFVGMTVNRYGKEEEQKDDIAKCILVKANDAESTYFTLKAVTIGTIDI
DVEASSSRGKDTVRRQLLVKAPGKLKEKNVATMISLDNAAREFQTEIPILYP
>TRINITY_DN63550_c0_g2::TRINITY_DN63550_c0_g2_i1::g.19563::m.19563 TRINITY_DN63550_c0_g2::TRINITY_DN63550_c0_g2_i1::g.19563  ORF type:internal len:265 (+) TRINITY_DN63550_c0_g2_i1:1-792(+)
ATFAGKTDTDTPKTTAETAEEAMMETDNVTIETEQPRLAESPSPVEADIENGEEKTSNGS
LSASTESEGFQEEQEEKPAEEIDSKAEDKQGKVEVKTTADKPKGNKVETQKTENSSPTKT
AKSKKKEDKSIEHILKALSSLQTTEEKLAALCKKYADLHEDHRIVQSSFKQSQRKLTVIS
REKDQLQTEHTKAVMAKSKLESLCRELQKHNQTIRQESLQRAKEEDEKRKEISQKFQTTI
GEIQTQMQENHERNKQLREENFEL
>TRINITY_DN63550_c0_g2::TRINITY_DN63550_c0_g2_i2::g.19565::m.19565 TRINITY_DN63550_c0_g2::TRINITY_DN63550_c0_g2_i2::g.19565  ORF type:3prime_partial len:118 (+) TRINITY_DN63550_c0_g2_i2:30-380(+)
MWKWFGCCSRKCCEQETSDNEGRRPMLKSNTFTNTAETAEEAMMETDNVTIETEQPRLAE
SPSPVEADIENGEEKTSNGSLSASTESEGFQEEQEEKPAEEIDSKAEDKQGKVEVKT
>TRINITY_DN63550_c0_g3::TRINITY_DN63550_c0_g3_i1::g.19564::m.19564 TRINITY_DN63550_c0_g3::TRINITY_DN63550_c0_g3_i1::g.19564  ORF type:internal len:402 (+) TRINITY_DN63550_c0_g3_i1:3-1205(+)
RTKRSLAAYILIALIEVQNREIIENGIVIEKLRKSILSVWSYLNTNIPQMSDDYELAITS
YAMALLSRGGSKELLAKLSSSRNKDEKDNMRYWRDDVMTHEVETAAYVLLALSRQNDKME
GLPILRWLVSQRSPSGGFISTQDTVVALQGLAEFASLIYTADVNMTIDIQSGLEVNEPLL
LNADNMDVLQFMEVPAQVDRVTIHASGYGIGLVEVSVFYNVLEEFNNPGFDLQISTNATD
VKKFTVKACARWKGSDASGMVLVDFGFPSGFAPVVPFDGPVSTKTFKRHELTDGRLVVYF
DEFTSDDRTCVTVEARRDNTVGKVQPADVRVYSYYDTEKSAMKFYLPNILKKNYICDVCG
AECGCDYDPMAVPLERCISGYQSKSTIRRGWEPSGWRRRTS
>TRINITY_DN63551_c0_g1::TRINITY_DN63551_c0_g1_i4::g.19490::m.19490 TRINITY_DN63551_c0_g1::TRINITY_DN63551_c0_g1_i4::g.19490  ORF type:complete len:636 (+) TRINITY_DN63551_c0_g1_i4:90-1997(+)
MMARKYITKVFFVLFTALFVKVTESVNLLQNGDLETEDYWSCDNCEMQLSNDRYHGNYSA
LITNSSSGEPGLSQTIAVTPGMRYVMKGYIKLKKMSQGVLYNRIEMASKVFRSKDLPHPV
IPDCRDTITQCHLIPNTCDDLVVARTICRKTCNLCDPDTTIIGELPMVQEGYGWIEIGGD
FLIPTDVRQMTLYFHIYGNAADYLVDYVSVVELPRDDTWKQEANDRINKIRKSDIKFTLR
AQKPGDSYEIEVEQVKHEFAFGSAVTAMGLTNTSLTKYQKFFFDNFNWAVLENALKWSKM
EKTRGTIDYETPRKALEILNSKGIPVRGHTVFWDVATWGVQPWVAMLSKEELIKAMEIRY
EVVNFTLGKVKHWDVNNENNHGGFYESRLGDANITMKMFERVHHMDPDVQLFLNDFGVVT
ADSAVTVALKNQATIFKKSGVPIHGVGIQSHLYSDDLDITAMKYRIDKVAEAGLPLFITE
LTYNQGDVQKRAQGYHDVLTLYFSHPSVEGILLWGFWDEMLFQVNASIVTGPDLTPNAAG
EQVLKLLNDDWRTNTTFTMRDNGVHTLRGFHGDYTLRVKQNGSIIMKKDFVLDKNGTTIH
IQLDTSSGTMLRGTEVRYQLFIVWLFHHLYKKYGL*
>TRINITY_DN63551_c0_g1::TRINITY_DN63551_c0_g1_i5::g.19491::m.19491 TRINITY_DN63551_c0_g1::TRINITY_DN63551_c0_g1_i5::g.19491  ORF type:complete len:636 (+) TRINITY_DN63551_c0_g1_i5:90-1997(+)
MMARKYITKVFFVLFTALFVKVTESVNLLQNGDLETEDYWSCDNCEMQLSNDRYHGNYSA
LITNSSSGEPGLSQTIAVTPGMRYVMKGYIKLKKMSQGVLYNRIEMASKVFRSKDLPHPV
IPDCRDTITQCHLIPNTCDDLVVARTICRKTCNLCDPDTTIIGELPMVQEGYGWIEIGGD
FLIPTDVRQMTLYFHIYGNAADYLVDYVSVVELPRDDTWKQEANDRINKIRKSDIKFTLR
AQKPGDSYEIEVEQVKHEFAFGSAVTAMGLTNTSLTKYQKFFFDNFNWAVLENALKWSKM
EKTRGTIDYETPRKALEILNSKGIPVRGHTVFWDVATWGVQPWVAMLSKEELIKAMEIRY
EVVNFTLGKVKHWDVNNENNHGGFYESRLGDANITMKMFERVHHMDPDVQLFLNDFGVVT
ADSAVTVALKNQATIFKKSGVPIHGVGIQSHLYSDDLDITAMKYRIDKVAEAGLPLFITE
LTYNQGDVQKRAQGYHDVLTLYFSHPSVEGILLWGFWDEMLFQVNASIVTGPDLTPNAAG
EQVLKLLNDDWRTNTTFTMRDNGVHTLRGFHGDYTLRVKQNGSIIMKKDFVLDKNGTTIH
IQLDTSSGTMLRGTEVRYQLFIVWLFHHLYKKYGL*
>TRINITY_DN63551_c0_g1::TRINITY_DN63551_c0_g1_i7::g.19492::m.19492 TRINITY_DN63551_c0_g1::TRINITY_DN63551_c0_g1_i7::g.19492  ORF type:complete len:636 (+) TRINITY_DN63551_c0_g1_i7:90-1997(+)
MMARKYITKVFFVLFTALFVKVTESVNLLQNGDLETEDYWSCDNCEMQLSNDRYHGNYSA
LITNSSSGEPGLSQTIAVTPGMRYVMKGYIKLKKMSQGVLYNRIEMASKVFRSKDLPHPV
IPDCRDTITQCHLIPNTCDDLVVARTICRKTCNLCDPDTTIIGELPMVQEGYGWIEIGGD
FLIPTDVRQMTLYFHIYGNAADYLVDYVSVVELPRDDTWKQEANDRINKIRKSDIKFTLR
AQKPGDSYEIEVEQVKHEFAFGSAVTAMGLTNTSLTKYQKFFFDNFNWAVLENALKWSKM
EKTRGTIDYETPRKALEILNSKGIPVRGHTVFWDVATWGVQPWVAMLSKEELIKAMEIRY
EVVNFTLGKVKHWDVNNENNHGGFYESRLGDANITMKMFERVHHMDPDVQLFLNDFGVVT
ADSAVTVALKNQATIFKKSGVPIHGVGIQSHLYSDDLDITAMKYRIDKVAEAGLPLFITE
LTYNQGDVQKRAQGYHDVLTLYFSHPSVEGILLWGFWDEMLFQVNASIVTGPDLTPNAAG
EQVLKLLNDDWRTNTTFTMRDNGVHTLRGFHGDYTLRVKQNGSIIMKKDFVLDKNGTTIH
IQLDTSSGTMLRGTEVRYQLFIVWLFHHLYKKYGL*
>TRINITY_DN63551_c0_g1::TRINITY_DN63551_c0_g1_i8::g.19493::m.19493 TRINITY_DN63551_c0_g1::TRINITY_DN63551_c0_g1_i8::g.19493  ORF type:complete len:620 (+) TRINITY_DN63551_c0_g1_i8:90-1949(+)
MMARKYITKVFFVLFTALFVKVTESVNLLQNGDLETEDYWSCDNCEMQLSNDRYHGNYSA
LITNSSSGEPGLSQTIAVTPGMRYVMKGYIKLKKMSQGVLYNRIEMASKVFRSKDLPHPV
IPDCRDTITQCHLIPNTCDDLVVARTICRKTCNLCDPDTTIIGELPMVQEGYGWIEIGGD
FLIPTDVRQMTLYFHIYGNAADYLVDYVSVVELPRDDTWKQEANDRINKIRKSDIKFTLR
AQKPGDSYEIEVEQVKHEFAFGSAVTAMGLTNTSLTKYQKFFFDNFNWAVLENALKWSKM
EKTRGTIDYETPRKALEILNSKGIPVRGHTVFWDVATWGVQPWVAMLSKEELIKAMEIRY
EVVNFTLGKVKHWDVNNENNHGGFYESRLGDANITMKMFERVHHMDPDVQLFLNDFGVVT
ADSAVTVALKNQATIFKKSGVPIHGVGIQSHLYSDDLDITAMKYRIDKVAEAGLPLFITE
LTYNQGDVQKRAQGYHDVLTLYFSHPSVEGILLWGFWDEMLFQVNASIVTGPDLTPNAAG
EQVLKLLNDDWRTNTTFTMRDNGVHTLRGFHGDYTLRVKQNGSIIMKKDFVLDKNGTTIH
IQLDTSSDPHSVGPQIIVG*
>TRINITY_DN63552_c2_g1::TRINITY_DN63552_c2_g1_i1::g.19546::m.19546 TRINITY_DN63552_c2_g1::TRINITY_DN63552_c2_g1_i1::g.19546  ORF type:complete len:104 (+) TRINITY_DN63552_c2_g1_i1:280-591(+)
MFKQIPSSALDIWLALYNQVWNSGVYPVARKQACVIPLLKQGKNSNEPQSYRPISLTSHP
GKLMKGMVKARLEHLLETKNIIIPCQSSFRKGKHFGPARMSAT*
>TRINITY_DN63552_c7_g1::TRINITY_DN63552_c7_g1_i2::g.19547::m.19547 TRINITY_DN63552_c7_g1::TRINITY_DN63552_c7_g1_i2::g.19547  ORF type:complete len:143 (+) TRINITY_DN63552_c7_g1_i2:704-1132(+)
MKLHRRSIQFQLFLINISNLIEIYIFSYQHNCFGPIYFHSQFYCIRYLVVHARLSNLSLN
IGLYAFDMFGNLKSANTYFVLLKMIALARKIKYVLSTFGMELFERNKIIYAVSIERLSQI
CLFYAKPFSLEKRGLGNPQSVL*
>TRINITY_DN63553_c1_g1::TRINITY_DN63553_c1_g1_i1::g.19647::m.19647 TRINITY_DN63553_c1_g1::TRINITY_DN63553_c1_g1_i1::g.19647  ORF type:complete len:841 (+) TRINITY_DN63553_c1_g1_i1:110-2632(+)
MYSPSKYSRVSTNLSQGSQPSRQMGSKGKRVQVWARIRPTATFAQDNIELLPDGRSVNVH
MVKDGRKGVVNNQIQDWSFRLDGIFHNSTQDQVFDTVASNIITSALDGYNGTLMCYGQTG
AGKTFTMSGATENYQFRGITPRSISQLFKEIEERPEYAISVRISYLEIYNETMFDLLATL
PESWNQVTEGQQLAVAENEDGIYVKGLSCHLAQNEEEALNLLFEGETNRAIASHQLNTNS
SRSHCIFTAYIETRSRVQSNARYTVSKLNFVDLAGSERLSKTKSEGKTQQEAMYINKSLT
FLEQVVVALADRRREHIPFRQSKLTHCLKDSIGGRSNTLLIANIWGERTQVEESVSTLRF
ATRMMCVASEPTVNEVYDPAVLVKKLQKEINHLKNELAMHDTLTNRSLVTYDPLSEQQKY
EIKQQVRRYVEGTMDEIDIINVRQIQGTFDAFRDIYQQMEKDIEERLRNKYALIDRTDPA
AIQAAQQAGVAISDDGMLVGEPDGQNFGVGVAPRSARAEPSSVVQLKKKEDDRRRNKAGR
TTRSPVTGRASPAVSGKGDRDVRSPHTPQDRERKEEEDRTTPTSSAGGSRTDRQTRPSTP
PNRTKAFEEFKQEKGSEINRILIENKEILSAKKKKYTDLARAINQTKIDIDQSRTRLDQL
KDEREASGPTYNEDGDVVIGEDEFLEIKKLKELKQTYRNDFDELKNLKAEVQYCQRLVDQ
CRQRLIQEFDNWYAESFLNQTEDPQTSVAAGHGVRPGIFIPYNPSAMLEDEQEKFDRLQM
DLLLNDPDSTAFYNAQMRTQRRKTYESAMSQPQPAYRRPVPGTPTMTIRNKPPSMLQVSH
*
>TRINITY_DN63553_c1_g1::TRINITY_DN63553_c1_g1_i2::g.19648::m.19648 TRINITY_DN63553_c1_g1::TRINITY_DN63553_c1_g1_i2::g.19648  ORF type:complete len:841 (+) TRINITY_DN63553_c1_g1_i2:110-2632(+)
MYSPSKYSRVSTNLSQGSQPSRQMGSKGKRVQVWARIRPTATFAQDNIELLPDGRSVNVH
MVKDGRKGVVNNQIQDWSFRLDGIFHNSTQDQVFDTVASNIITSALDGYNGTLMCYGQTG
AGKTFTMSGATENYQFRGITPRSISQLFKEIEERPEYAISVRISYLEIYNETMFDLLATL
PESWNQVTEGQQLAVAENEDGIYVKGLSCHLAQNEEEALNLLFEGETNRAIASHQLNTNS
SRSHCIFTAYIETRSRVQSNARYTVSKLNFVDLAGSERLSKTKSEGKTQQEAMYINKSLT
FLEQVVVALADRRREHIPFRQSKLTHCLKDSIGGRSNTLLIANIWGERTQVEESVSTLRF
ATRMMCVASEPTVNEVYDPAVLVKKLQKEINHLKNELAMHDTLTNRSLVTYDPLSEQQKY
EIKQQVRRYVEGTMDEIDIINVRQIQGTFDAFRDIYQQMEKDIEERLRNKYALIDRTDPA
AIQAAQQAGVAISDDGMLVGEPDGQNFGVGVAPRSARAEPSSVVQLKKKEDDRRRNKAGR
TTRSPVTGRASPAVSGKGDRDVRSPHTPQDRERKEEEDRTTPTSSAGGSRTDRQTRPSTP
PNRTKAFEEFKQEKGSEINRILIENKEILSAKKKKYTDLARAINQTKIDIDQSRTRLDQL
KDEREASGPTYNEDGDVVIGEDEFLEIKKLKELKQTYRNDFDELKNLKAEVQYCQRLVDQ
CRQRLIQEFDNWYAESFLNQTEDPQTSVAAGHGVRPGIFIPYNPSAMLEDEQEKFDRLQM
DLLLNDPDSTAFYNAQMRTQRRKTYESAMSQPQPAYRRPVPGTPTMTIRNKPPSMLQVSH
*
>TRINITY_DN63553_c1_g1::TRINITY_DN63553_c1_g1_i3::g.19649::m.19649 TRINITY_DN63553_c1_g1::TRINITY_DN63553_c1_g1_i3::g.19649  ORF type:complete len:853 (+) TRINITY_DN63553_c1_g1_i3:110-2668(+)
MYSPSKYSRVSTNLSQGSQPSRQMGSKGKRVQVWARIRPTATFAQDNIELLPDGRSVNVH
MVKDGRKGVVNNQIQDWSFRLDGIFHNSTQDQVFDTVASNIITSALDGYNGTLMCYGQTG
AGKTFTMSGATENYQFRGITPRSISQLFKEIEERPEYAISVRISYLEIYNETMFDLLATL
PESWNQVTEGQQLAVAENEDGIYVKGLSCHLAQNEEEALNLLFEGETNRAIASHQLNTNS
SRSHCIFTAYIETRSRVQSNARYTVSKLNFVDLAGSERLSKTKSEGKTQQEAMYINKSLT
FLEQVVVALADRRREHIPFRQSKLTHCLKDSIGGRSNTLLIANIWGERTQVEESVSTLRF
ATRMMCVASEPTVNEVYDPAVLVKKLQKEINHLKNELAMHDTLTNRSLVTYDPLSEQQKY
EIKQQVRRYVEGTMDEIDIINVRQIQGTFDAFRDIYQQMEKDIEERLRNKYALIDRTDPA
AIQAAQQTKVTSRKGTSKSAGVAISDDGMLVGEPDGQNFGVGVAPRSARAEPSSVVQLKK
KEDDRRRNKAGRTTRSPVTGRASPAVSGKGDRDVRSPHTPQDRERKEEEDRTTPTSSAGG
SRTDRQTRPSTPPNRTKAFEEFKQEKGSEINRILIENKEILSAKKKKYTDLARAINQTKI
DIDQSRTRLDQLKDEREASGPTYNEDGDVVIGEDEFLEIKKLKELKQTYRNDFDELKNLK
AEVQYCQRLVDQCRQRLIQEFDNWYAESFLNQTEDPQTSVAAGHGVRPGIFIPYNPSAML
EDEQEKFDRLQMDLLLNDPDSTAFYNAQMRTQRRKTYESAMSQPQPAYRRPVPGTPTMTI
RNKPPSMLQVSH*
>TRINITY_DN63554_c1_g1::TRINITY_DN63554_c1_g1_i1::g.19508::m.19508 TRINITY_DN63554_c1_g1::TRINITY_DN63554_c1_g1_i1::g.19508  ORF type:3prime_partial len:234 (+) TRINITY_DN63554_c1_g1_i1:141-839(+)
MGLVVMFMYKKYHLLMKLITKGKITYKGVSDAERKMMQFQLMISLAADVDFVHNLIPDEC
DLDMRELLMKMTQHDYKQRYSAKQALEFIEARDKRIRVALLQNHQLEQYQQQQLRVRQQN
ECLPLPEPTVTNLSCNDPISQIIEDENYERGPIKNSTMDKLRHKIKPYFRFGKVGYPNKT
ETRDIASKSLASECMMPMSPYNEMIELKRSCAPSKTMMQPETPVLQMTGLSLH
>TRINITY_DN63554_c1_g1::TRINITY_DN63554_c1_g1_i3::g.19510::m.19510 TRINITY_DN63554_c1_g1::TRINITY_DN63554_c1_g1_i3::g.19510  ORF type:internal len:309 (+) TRINITY_DN63554_c1_g1_i3:2-925(+)
KPENLCVIVKEKSLQLKKTDIGSAKLSQEHIQFIGWTPEYMAPESCKLFLQKSRQVDINW
NFTETDITGKADVFAMGLVVMFMYKKYHLLMKLITKGKITYKGVSDAERKMMQFQLMISL
AADVDFVHNLIPDECDLDMRELLMKMTQHDYKQRYSAKQALEFIEARDKRIRVALLQNHQ
LEQYQQQQLRVRQQNECLPLPEPTVTNLSCNDPISQIIEDENYERGPIKNSTMDKLRHKI
KPYFRFGKVGYPNKTETRDIASKSLASECMMPMSPYNEMIELKRSCAPSKTMMQPETPVL
QMTGLSLH
>TRINITY_DN63554_c1_g1::TRINITY_DN63554_c1_g1_i4::g.19511::m.19511 TRINITY_DN63554_c1_g1::TRINITY_DN63554_c1_g1_i4::g.19511  ORF type:complete len:798 (+) TRINITY_DN63554_c1_g1_i4:71-2464(+)
MENDLLLARIFLGVNFSKEQPVIQTDMQSKVTFVPAGSAFVDLKQQRKTENVSDLHVQPD
VEEVATTKNKSYKAFVSEGPTLQNPVQDLDPFGKFGVLERKNENINILMPVPFYTGRSTD
SFIKGQVRQTGMKALKQMVDFLPVLTEDTHGCLIDEDLDPECNMYVDGIHFLSEMKLGKG
SYGEVDLCIDSKSNKRFVKKKIQKDTLRTSEINVPINLSHPNVTRFLGLIQRPNINGELE
IELLLEYGGVALHQYLVVEGNVLTQTQVWDLTRQSLHGLSHLDYYSMVHLDIKPENLCVL
VKEKSLQLKITDFGSAKLSHEPIQFIGWTPEYMAPESCKLFLQKSRQVDINWNFTETDIT
GKADVFAMGLVVMFMYKKYHLLMKLITKGKITYKGVSDAERKMMQFQLMISLAADVDFVH
NLIPDECDLDMRELLMKMTQHDYKQRYSAKQALEFIEARDKRIRVALLQNHQLEQYQQQQ
LRVRQQNECLPLPEPTVTNLSCNDPISQIIEDENYERGPIKNSTMDKLRHKIKPYFRFGK
VGYPGKTVTRDIASKSLASKCMMPMSPYNEMIELDRSYAPSKTMMQPETPVLQMTGLSLH
QPETVPVPTYHARRGQKSETMMNPVTQPQAEVEQTSAGTYFYSSKKIKLEKPDETMMEEE
SIPAMPVAVPALQQNVKVPAPALMPLPGVVKTEQQQEYLVNKEQLFQLFAQIKKSQQTVS
PAQPTAVPVAAGNTNKTWGNEPTNAGFNSVSVRQDLGHVLGQRVVGRRQADRVLPPTQAV
KEENEVEMGNIPNFAFL*
>TRINITY_DN63554_c1_g1::TRINITY_DN63554_c1_g1_i5::g.19512::m.19512 TRINITY_DN63554_c1_g1::TRINITY_DN63554_c1_g1_i5::g.19512  ORF type:complete len:798 (+) TRINITY_DN63554_c1_g1_i5:71-2464(+)
MENDLLLARIFLGVNFSKEQPVIQTDMQSKVTFVPAGSAFVDLKQQRKTENVSDLHVQPD
VEEVATTKNKSYKAFVSEGPTLQNPVQDLDPFGKFGVLERKNENINILMPVPFYTGRSTD
SFIKGQVRQTGMKALKQMVDFLPVLTEDTHGCLIDEDLDPECNMYVDGIHFLSEMKLGKG
SYGEVDLCIDSKSNKRFVKKKIQKDTLRTSEINVPINLSHPNVTRFLGLIQRPNINGELE
IELLLEYGGVALHQYLVVEGNVLTQTQVWDLTRQSLHGLSHLDYYSMVHLDIKPENLCVL
VKEKSLQLKITDFGSAKLSHEPIQFIGWTPEYMAPESCKLFLQKSRQVDINWNFTETDIT
GKADVFAMGLVVMFMYKKYHLLMKLITKGKITYKGVSDAERKMMQFQLMISLAADVDFVH
NLIPDECDLDMRELLMKMTQHDYKQRYSAKQALEFIEARDKRIRVALLQNHQLEQYQQQQ
LRVRQQNECLPLPEPTVTNLSCNDPISQIIEDENYERGPIKNSTMDKLRHKIKPYFRFGK
VGYPGKTVTRDIASKSLASKCMMPMSPYNEMIELDRSYAPSKTMMQPETPVLQMTGLSLH
QPETVPVPTYHARRGQKSETMMNPVTQPQAEVEQTSAGTYFYSSKKIKLEKPDETMMEEE
SIPAMPVAVPALQQNVKVPAPALMPLPGVVKTEQQQEYLVNKEQLFQLFAQIKKSQQTVS
PAQPTAVPVAAGNTNKTWGNEPTNAGFNSVSVRQDLGHVLGQRVVGRRQADRVLPPTQAV
KEENEVEMGNIPNFAFL*
>TRINITY_DN63554_c1_g3::TRINITY_DN63554_c1_g3_i1::g.19509::m.19509 TRINITY_DN63554_c1_g3::TRINITY_DN63554_c1_g3_i1::g.19509  ORF type:5prime_partial len:130 (+) TRINITY_DN63554_c1_g3_i1:2-391(+)
PYLHVQPDVKEVTTTKNNSHRAFVSEGPTLQNLVQDPDPFGKFGVLKRKNENRSISKVPV
PFYTGLSTDSFIEGQVRQTGIKALKQMVGCLPELTEGTHGCLIDEDLDPECNMYVDGIHF
LSEMTLGKG*
>TRINITY_DN63555_c1_g2::TRINITY_DN63555_c1_g2_i1::g.19655::m.19655 TRINITY_DN63555_c1_g2::TRINITY_DN63555_c1_g2_i1::g.19655  ORF type:5prime_partial len:449 (+) TRINITY_DN63555_c1_g2_i1:3-1349(+)
RSCGRLAQKGHCKTALRALAAPNTPVIQQKRDLSIHEYMSWDLLKEAGVKVPIFRVTESV
GEVRRLAEDIVDQTKNQDVVVKAQVLAGGRGKGSFSSGLKGGVKLCFSPEEAETVAQKMI
GHKLFTKQTGEAGRICNNVMVVERLYCRREFYFAIAMDRTYAGPVMIGSSQGGMNIEEVA
KENPTAIIKEPIDITSGITREQSVNLAADMGFDASSIDQAAETFMNLYNNVFIKYDSTML
EINPMAEDAEGNVYCMDCKLNFDDNSAYRQKSIFDLRDWTQEDAREQMAAKSDLNYIGLD
GSIGCLVNGAGLAMATMDIIKLHGGQPANFLDVGGGATSKQVTEAFSLITSDPNVNSILV
NIFGGIMRCDVIAQGIVQAGEQLNLKIPIVVRLQGTRVEDAKAILAASPLRMFASDDLDA
AAKMAVKLAGIVTLAKEASVDVTFELPL*
>TRINITY_DN63556_c2_g3::TRINITY_DN63556_c2_g3_i2::g.19461::m.19461 TRINITY_DN63556_c2_g3::TRINITY_DN63556_c2_g3_i2::g.19461  ORF type:5prime_partial len:134 (+) TRINITY_DN63556_c2_g3_i2:3-404(+)
LQMLRHNSTICRSLLDPITFILYSSKFKMVTEKKEINLVEFQRLKQTTDKMFNMTMTLRK
SEYLSLQLPSSAALNSRFIYLIFLYSFDKFLSRATPLFYTCMCIANQLPQMLPHDSTICR
SLLDPLTNVLYSS*
>TRINITY_DN63556_c2_g3::TRINITY_DN63556_c2_g3_i3::g.19462::m.19462 TRINITY_DN63556_c2_g3::TRINITY_DN63556_c2_g3_i3::g.19462  ORF type:5prime_partial len:158 (+) TRINITY_DN63556_c2_g3_i3:3-476(+)
ILQRVKRKPCLSQKLHQECFLSYTCKCIAIHLLQMISCDRTITFILYSSKFKMVTEKKEI
NLVEFQRLKQTTDKMFNMTMTLRKSEYLSLQLPSSAALNSRFIYLIFLYSFDKFLSRATP
LFYTCMCIANQLPQMLPHDSTICRSLLDPLTNVLYSS*
>TRINITY_DN63556_c2_g3::TRINITY_DN63556_c2_g3_i7::g.19463::m.19463 TRINITY_DN63556_c2_g3::TRINITY_DN63556_c2_g3_i7::g.19463  ORF type:5prime_partial len:118 (+) TRINITY_DN63556_c2_g3_i7:3-356(+)
ILQRVKRKPCLSQKLHQECFLSYTCKCIAIHLLQMISCDRTITFILYSSKFKMVTEKKEI
NLVEFQRLKQTTDKMFNMTMTLRKSEYLSLQLPSSAALNSRFIYLIFLYSFDKFLSE*
>TRINITY_DN63557_c6_g1::TRINITY_DN63557_c6_g1_i1::g.19464::m.19464 TRINITY_DN63557_c6_g1::TRINITY_DN63557_c6_g1_i1::g.19464  ORF type:complete len:361 (+) TRINITY_DN63557_c6_g1_i1:76-1158(+)
MSDSAEFVKLSTTKAAPDVDLENLEDLLSQLTEEELDELNGDFDPDNSLLPPSERMKPHT
LKEATGPYSRKRLLAFLENKAKEEKDWENIVQYVKKIPGDQPVSEKTWKPKEAPKSKVME
DIETEWDDILTQASEEELVDLAAVLGFHGMLNQTQYYASENNEKIEGGGFTGVATSAVLK
TCTFEPPNMTDVEESLKQIQDNDSKLKHLNLNNIKNISNERLAAICEGLKTNTNLEILEM
ASVAMTDKTAKKLAVALQENKTLKTLNVESNFISGDSIVELLKAVNKNQVMTEFRVANQK
PEALGNKVETMLTKLIQENSTLLRFGIALEYPDARVRITEKLQDNNDQLRIKRVGVKEDS
*
>TRINITY_DN63557_c6_g1::TRINITY_DN63557_c6_g1_i3::g.19465::m.19465 TRINITY_DN63557_c6_g1::TRINITY_DN63557_c6_g1_i3::g.19465  ORF type:complete len:355 (+) TRINITY_DN63557_c6_g1_i3:76-1140(+)
MSDSAEFVKLSTTKAAPDVDLENLEDLLSQLTEEELDELNGDFDPDNSLLPPSERMKPHT
LKEATGPYSRKRLLAFLENKAKEEKDWENIVQYVKKIPEKTWKPKEAPKSKVMEDIETEW
DDILTQASEEELVDLAAVLGFHGMLNQTQYYASENNEKIEGGGFTGVATSAVLKTCTFEP
PNMTDVEESLKQIQDNDSKLKHLNLNNIKNISNERLAAICEGLKTNTNLEILEMASVAMT
DKTAKKLAVALQENKTLKTLNVESNFISGDSIVELLKAVNKNQVMTEFRVANQKPEALGN
KVETMLTKLIQENSTLLRFGIALEYPDARVRITEKLQDNNDQLRIKRVGVKEDS*
>TRINITY_DN63558_c0_g1::TRINITY_DN63558_c0_g1_i1::g.19515::m.19515 TRINITY_DN63558_c0_g1::TRINITY_DN63558_c0_g1_i1::g.19515  ORF type:5prime_partial len:268 (+) TRINITY_DN63558_c0_g1_i1:2-805(+)
QCAHGYDCCNSWIFIRGYVDQCFAENLNNLTPMNINKEEITVTFMSDDNTETFVSMVIFT
FIPYPLIRSCEPTEVECDDKCIDGLLTCETEYDFCNGHEPYGVPYTCPPPADKTQTQTSA
IVGVVTTVVMLILLGVICYMCVGKRRECRIKQWFRRSSRNEDRMRRRNDENEASPVTSRI
SVSNNTFWIERNDENVNGATSDREFRADVRMFDLPPEYSSLEHTDRPADINQRLATDVPS
DTQTCEPPPAYEEVLSNQEHYKISLHM*
>TRINITY_DN63561_c0_g1::TRINITY_DN63561_c0_g1_i1::g.19638::m.19638 TRINITY_DN63561_c0_g1::TRINITY_DN63561_c0_g1_i1::g.19638  ORF type:5prime_partial len:1289 (+) TRINITY_DN63561_c0_g1_i1:2-3868(+)
FKHDLMVDSGINKHTIVKPMLSLYYLDSLVTQLRDLGYNHLALPVLAFEDLLSRDLLQSE
GLKFLVHTQALEVCLELNLTNGYSFHEKQCGPVVINETDQARSRDEIAFWKEKQAQVIKE
ELRVKETIAKLAAETKQSTKQSLVTKQNASTTDNQPENKMESHLGKILGAIQFRDVWTDT
AKILIRQGHYQSAREFLNEAHNAAVAFDDTSLQARSLYLTATLAFEEAQYGQAVNICKKA
QEIYHGDEMFWYRTTMLMVDATLHDYENRRAKRVARGILVHSLNEFLRIQDERPNRSSVT
GFIIAMLQLRHASTQWSIIQEEYPDTNNPKVMKRVHEICEKYDEGTTKLIRLGYKREVLP
LMKEHAAILHKMAQDSLEIEIRHTYYLQGMMVLKDAVATGEEVLLDVQTLYSLQEIRGMS
LPIQREVADIKIVCAELMLEIFRVHAREMRYKQLDDQRKGSVLKMVEDFIRATPDYTHME
KDWAETIRLVIEDAVIKFLDAHNLAGNIPKLRAKALCGIGQCLRALSLHQNSDAPTQWLV
NEMELAKLSNIEEESEEGETEEVDTHTRQYLKYAKQIREMKTSDGVSRHYLIQATECLVQ
ALNVALSKKYNDIAACAALELVECFGQYDPATGSQFLALAQSCQVALRMEDLLHKAQLDP
IQSKLAALLRQRDNLLSHDITYNTSSSGVMTTLQGALENDWQAWKKLEIVPNHLEILKEF
PANFNFVILQHNPEKTFLYGAVLDKPKASSGGGGDKKGNPKQAAPGLPVTSRAKVFGMET
SPAELDSILCKCREHRQNVQQLLVKQEYQRSQAAMRQKMLQNLDDSVKGQKPKTLIDESE
KEERCLQDEFRDVVLAVETYLKPITQQIDGFLTPPATSPSTSMTEKPGREPKEPPAPPQE
YAILLADQELLELPLEAVRVFQAESIVSLSRDFSIQMFYHRYHADMPADAAASNVTSIKK
GDNRKSAGHPKSGAGTAAQKGSEDPASAAKKAKAKGGDQPFSRIPGLRDASKKMAKIIPL
SRPGNPWNTPVDTMNFRFIVDPHLDCAETEENKPVEIFNKILETYEQQFTPRWLGVMGDE
HAPSVGEWEIYLIENSSFIFYGMERLLSYIPPAKLSALNIPDCMIVYLLDMAQTTKSFTR
QSKIDVLKSSKVLALEKPVETAMLASLTGIKCIMENQWHCTLAENANKLNTSMKDLLEGG
LSTGEAVRMLFTPYRRKIPVSEEGEEGETGEEGSSEAGKGDVESVTDRSQVSEKTATTVH
EYRDNIDVQRSWFNLVCYGLPNLIVTQL*
>TRINITY_DN63561_c0_g1::TRINITY_DN63561_c0_g1_i2::g.19639::m.19639 TRINITY_DN63561_c0_g1::TRINITY_DN63561_c0_g1_i2::g.19639  ORF type:3prime_partial len:465 (+) TRINITY_DN63561_c0_g1_i2:1-1392(+)
MLMVDATLHDYENRRAKRVARGILVHSLNEFLRIQDEMFWYRTTMLMVDATLHDYENRRA
KRVARGILVHSLNEFLRIQDERPNRSSVTGFIIAMLQLRHASTQWSIIQEEYPDTNNPKV
MKRVHEICEKYDEGTTKLIRLGYKREVLPLMKEHAAILHKMAQDSLEIEIRHTYYLQGMM
VLKDAVATGEEVLLDVQTLYSLQEIRGMSLPIQREVADIKIVCAELMLEIFRVHAREMRY
KQLDDQRKGSVLKMVEDFIRATPDYTHMEKDWAETIRLVIEDAVIKFLDAHNLAGNIPKL
RAKALCGIGQCLRALSLHQNSDAPTQWLVNEMELAKLSNIEEESEEGETEEVDTHTRQYL
KYAKQIREMKTSDGVSRHYLIQATECLVQALHVALSKKYNDIAACAALELVECFGQYDPA
TGSQFLALAQSCQVALRMEDLLHKAQLDPIQSKLAALLRQRDNL
>TRINITY_DN63561_c0_g1::TRINITY_DN63561_c0_g1_i3::g.19640::m.19640 TRINITY_DN63561_c0_g1::TRINITY_DN63561_c0_g1_i3::g.19640  ORF type:internal len:110 (+) TRINITY_DN63561_c0_g1_i3:1-327(+)
SRHYLIQATECLVQALNVALGKKYNDIAACAALELVECFGQYDPATGSQFLALAQSCQVA
LRMEDLLHKAQLDPIQSKLAALLRQRDNLLSHDITYNTSSSGVMTTLQG
>TRINITY_DN63561_c0_g1::TRINITY_DN63561_c0_g1_i5::g.19641::m.19641 TRINITY_DN63561_c0_g1::TRINITY_DN63561_c0_g1_i5::g.19641  ORF type:5prime_partial len:1259 (+) TRINITY_DN63561_c0_g1_i5:2-3778(+)
FKHDLMVDSGINKHTIVKPMLSLYYLDSLVTQLRDLGYNHLALPVLAFEDLLSRDLLQSE
GLKFLVHTQALEVCLELNLTNGYSFHEKQCGPVVINETDQARSRDEIAFWKEKQAQVIKE
ELRVKETIAKLAAETKQSTKQSLVTKQNASTTDNQPENKMESHLGKILGAIQFRDVWTDT
AKILIRQGHYQSAREFLNEAHNAAVAFDDTSLQARSLYLTATLAFEEAQYGQAVNICKKA
QEIYHGDEMFWYRTTMLMVDATLHDYENRRAKRVARGILVHSLNEFLRIQDERPNRSSVT
GFIIAMLQLRHASTQWSIIQEEYPDTNNPKVMKRVHEICEKYDEGTTKLIRLGYKREVLP
LMKEHAAILHKMAQDSLEIEIRHTYYLQGMMVLKDAVATGEEVLLDVQTLYSLQEIRGMS
LPIQREVADIKIVCAELMLEIFRVHAREMRYKQLDDQRKGSVLKMVEDFIRATPDYTHME
KDWAETIRLVIEDAVIKFLDAHNLAGNIPKLRAKALCGIGQCLRALSLHQNSDAPTQWLV
NEMELAKLSNIEEESEEGETEEVDTHTRQYLKYAKQIREMKTSDGVSRHYLIQATECLVQ
ALNVALSKKYNDIAACAALELVECFGQYDPATGSQFLALAQSCQVALRMEDLLHKAQLDP
IQSKLAALLRQRDNLLSHDITYNTSSSGVMTTLQGALENDWQAWKKLEIVPNHLEILKEF
PANFNFVILQHNPEKTFLYGAVLDKPKASSGGGGDKKGNPKQAAPGLPVTSRAKVFGMET
SPAELDSILCKCREHRQNVQQLLVKQEYQRSQAAMRQKMLQNLDDSVKGQKPKTLIDESE
KEERCLQDEFRDVVLAVETYLKPITQQIDGFLTPPATSPSTSMTEKPGREPKEPPAPPQE
YAILLADQELLELPLEAVRVFQAESIVSLSRDFSIQMFYHRYHADMPADAAGEDPASAAK
KAKAKGGDQPFSRIPGLRDASKKMAKIIPLSRPGNPWNTPVDTMNFRFIVDPHLDCAETE
ENKPVEIFNKILETYEQQFTPRWLGVMGDEHAPSVGEWEIYLIENSSFIFYGMERLLSYI
PPAKLSALNIPDCMIVYLLDMAQTTKSFTRQSKIDVLKSSKVLALEKPVETAMLASLTGI
KCIMENQWHCTLAENANKLNTSMKDLLEGGLSTGEAVRMLFTPYRRKIPVSEEGEEGETG
EEGSSEAGKGDVESVTDRSQVSEKTATTVHEYRDNIDVQRSWFNLVCYGLPNLIVTQL*
>TRINITY_DN63561_c0_g1::TRINITY_DN63561_c0_g1_i7::g.19642::m.19642 TRINITY_DN63561_c0_g1::TRINITY_DN63561_c0_g1_i7::g.19642  ORF type:5prime_partial len:1259 (+) TRINITY_DN63561_c0_g1_i7:2-3778(+)
FKHDLMVDSGINKHTIVKPMLSLYYLDSLVTQLRDLGYNHLALPVLAFEDLLSRDLLQSE
GLKFLVHTQALEVCLELNLTNGYSFHEKQCGPVVINETDQARSRDEIAFWKEKQAQVIKE
ELRVKETIAKLAAETKQSTKQSLVTKQNASTTDNQPENKMESHLGKILGAIQFRDVWTDT
AKILIRQGHYQSAREFLNEAHNAAVAFDDTSLQARSLYLTATLAFEEAQYGQAVNICKKA
QEIYHGDEMFWYRTTMLMVDATLHDYENRRAKRVARGILVHSLNEFLRIQDERPNRSSVT
GFIIAMLQLRHASTQWSIIQEEYPDTNNPKVMKRVHEICEKYDEGTTKLIRLGYKREVLP
LMKEHAAILHKMAQDSLEIEIRHTYYLQGMMVLKDAVATGEEVLLDVQTLYSLQEIRGMS
LPIQREVADIKIVCAELMLEIFRVHAREMRYKQLDDQRKGSVLKMVEDFIRATPDYTHME
KDWAETIRLVIEDAVIKFLDAHNLAGNIPKLRAKALCGIGQCLRALSLHQNSDAPTQWLV
NEMELAKLSNIEEESEEGETEEVDTHTRQYLKYAKQIREMKTSDGVSRHYLIQATECLVQ
ALNVALSKKYNDIAACAALELVECFGQYDPATGSQFLALAQSCQVALRMEDLLHKAQLDP
IQSKLAALLRQRDNLLSHDITYNTSSSGVMTTLQGALENDWQAWKKLEIVPNHLEILKEF
PANFNFVILQHNPEKTFLYGAVLDKPKASSGGGGDKKGNPKQAAPGLPVTSRAKVFGMET
SPAELDSILCKCREHRQNVQQLLVKQEYQRSQAAMRQKMLQNLDDSVKGQKPKTLIDESE
KEERCLQDEFRDVVLAVETYLKPITQQIDGFLTPPATSPSTSMTEKPGREPKEPPAPPQE
YAILLADQELLELPLEAVRVFQAESIVSLSRDFSIQMFYHRYHADMPADAAGEDPASAAK
KAKAKGGDQPFSRIPGLRDASKKMAKIIPLSRPGNPWNTPVDTMNFRFIVDPHLDCAETE
ENKPVEIFNKILETYEQQFTPRWLGVMGDEHAPSVGEWEIYLIENSSFIFYGMERLLSYI
PPAKLSALNIPDCMIVYLLDMAQTTKSFTRQSKIDVLKSSKVLALEKPVETAMLASLTGI
KCIMENQWHCTLAENANKLNTSMKDLLEGGLSTGEAVRMLFTPYRRKIPVSEEGEEGETG
EEGSSEAGKGDVESVTDRSQVSEKTATTVHEYRDNIDVQRSWFNLVCYGLPNLIVTQL*
>TRINITY_DN63561_c0_g1::TRINITY_DN63561_c0_g1_i8::g.19643::m.19643 TRINITY_DN63561_c0_g1::TRINITY_DN63561_c0_g1_i8::g.19643  ORF type:5prime_partial len:1289 (+) TRINITY_DN63561_c0_g1_i8:2-3868(+)
FKHDLMVDSGINKHTIVKPMLSLYYLDSLVTQLRDLGYNHLALPVLAFEDLLSRDLLQSE
GLKFLVHTQALEVCLELNLTNGYSFHEKQCGPVVINETDQARSRDEIAFWKEKQAQVIKE
ELRVKETIAKLAAETKQSTKQSLVTKQNASTTDNQPENKMESHLGKILGAIQFRDVWTDT
AKILIRQGHYQSAREFLNEAHNAAVAFDDTSLQARSLYLTATLAFEEAQYGQAVNICKKA
QEIYHGDEMFWYRTTMLMVDATLHDYENRRAKRVARGILVHSLNEFLRIQDERPNRSSVT
GFIIAMLQLRHASTQWSIIQEEYPDTNNPKVMKRVHEICEKYDEGTTKLIRLGYKREVLP
LMKEHAAILHKMAQDSLEIEIRHTYYLQGMMVLKDAVATGEEVLLDVQTLYSLQEIRGMS
LPIQREVADIKIVCAELMLEIFRVHAREMRYKQLDDQRKGSVLKMVEDFIRATPDYTHME
KDWAETIRLVIEDAVIKFLDAHNLAGNIPKLRAKALCGIGQCLRALSLHQNSDAPTQWLV
NEMELAKLSNIEEESEEGETEEVDTHTRQYLKYAKQIREMKTSDGVSRHYLIQATECLVQ
ALNVALSKKYNDIAACAALELVECFGQYDPATGSQFLALAQSCQVALRMEDLLHKAQLDP
IQSKLAALLRQRDNLLSHDITYNTSSSGVMTTLQGALENDWQAWKKLEIVPNHLEILKEF
PANFNFVILQHNPEKTFLYGAVLDKPKASSGGGGDKKGNPKQAAPGLPVTSRAKVFGMET
SPAELDSILCKCREHRQNVQQLLVKQEYQRSQAAMRQKMLQNLDDSVKGQKPKTLIDESE
KEERCLQDEFRDVVLAVETYLKPITQQIDGFLTPPATSPSTSMTEKPGREPKEPPAPPQE
YAILLADQELLELPLEAVRVFQAESIVSLSRDFSIQMFYHRYHADMPADAAASNVTSIKK
GDNRKSAGHPKSGAGTAAQKGSEDPASAAKKAKAKGGDQPFSRIPGLRDASKKMAKIIPL
SRPGNPWNTPVDTMNFRFIVDPHLDCAETEENKPVEIFNKILETYEQQFTPRWLGVMGDE
HAPSVGEWEIYLIENSSFIFYGMERLLSYIPPAKLSALNIPDCMIVYLLDMAQTTKSFTR
QSKIDVLKSSKVLALEKPVETAMLASLTGIKCIMENQWHCTLAENANKLNTSMKDLLEGG
LSTGEAVRMLFTPYRRKIPVSEEGEEGETGEEGSSEAGKGDVESVTDRSQVSEKTATTVH
EYRDNIDVQRSWFNLVCYGLPNLIVTQL*
>TRINITY_DN63564_c0_g1::TRINITY_DN63564_c0_g1_i3::g.19587::m.19587 TRINITY_DN63564_c0_g1::TRINITY_DN63564_c0_g1_i3::g.19587  ORF type:internal len:126 (+) TRINITY_DN63564_c0_g1_i3:2-376(+)
IYTVTPFRAAYTGTPLLGVYTGTPCLAVHTGTPLLGVYIGTPILAVYIGTPILVVYTGVT
LLIYTVTPFQAAYTGMPLLGVYTGTPCLAVHTGTPLLGVYIGTPILVYTGTPLLVVHTGT
PLLVV
>TRINITY_DN63564_c0_g3::TRINITY_DN63564_c0_g3_i3::g.19588::m.19588 TRINITY_DN63564_c0_g3::TRINITY_DN63564_c0_g3_i3::g.19588  ORF type:3prime_partial len:119 (+) TRINITY_DN63564_c0_g3_i3:850-1203(+)
MSVKLCLSLDAFYALFAFTAMILLNCFSYIPNLEVHTCTPVLVLYIGTPLLVHTGTPFLA
VHTGTPILVVYIGTLILVVYIGTLILVVYIGTPILVVYIDTPILVAYIGTLLVVYIGT
>TRINITY_DN63565_c3_g2::TRINITY_DN63565_c3_g2_i2::g.19617::m.19617 TRINITY_DN63565_c3_g2::TRINITY_DN63565_c3_g2_i2::g.19617  ORF type:complete len:390 (+) TRINITY_DN63565_c3_g2_i2:244-1413(+)
MKEHTYGWYPSAKNVYEERRMGALTPYQIEALYRFRDSKYYQPPVTPNEQRTPRPPRPSP
SPARRPESTVSRASQKSGYADLQLRASSAPIHTTYKPPPKLIIPTPQQCWSTHVPETEIT
VVPPKSAPASKRETPVPVAVMDIHSRENVMQNVIRIKSATVRRETPSRPQRPSKSAGPTR
PTPPPVTPELHMQSYSPLSDHDVTTRVYMSDRPPSVSFPTSRPMAPSPATAERPTSSKRV
TSRSTIPSPSAKPPSGKRTPLRPNAPSPYKMDLHLDEDEYGDHQGEDEYDSMAKKYGWMM
EVQGDPLKIKKVSQRLPYTVQVKEPETERDPPKVHMENIETFFLNTIPRRPMAFTIDKEW
ISEMIHKKRIDMQKKHGLNYRYKNFSFVY*
>TRINITY_DN63565_c3_g2::TRINITY_DN63565_c3_g2_i4::g.19618::m.19618 TRINITY_DN63565_c3_g2::TRINITY_DN63565_c3_g2_i4::g.19618  ORF type:complete len:390 (+) TRINITY_DN63565_c3_g2_i4:160-1329(+)
MKEHTYGWYPSAKNVYEERRMGALTPYQIEALYRFRDSKYYQPPVTPNEQRTPRPPRPSP
SPARRPESTVSRASQKSGYADLQLRASSAPIHTTYKPPPKLIIPTPQQCWSTHVPETEIT
VVPPKSAPASKRETPVPVAVMDIHSRENVMQNVIRIKSATVRRETPSRPQRPSKSAGPTR
PTPPPVTPELHMQSYSPLSDHDVTTRVYMSDRPPSVSFPTSRPMAPSPATAERPTSSKRV
TSRSTIPSPSAKPPSGKRTPLRPNAPSPYKMDLHLDEDEYGDHQGEDEYDSMAKKYGWMM
EVQGDPLKIKKVSQRLPYTVQVKEPETERDPPKVHMENIETFFLNTIPRRPMAFTIDKEW
ISEMIHKKRIDMQKKHGLNYRYKNFSFVY*
>TRINITY_DN63568_c1_g1::TRINITY_DN63568_c1_g1_i1::g.19650::m.19650 TRINITY_DN63568_c1_g1::TRINITY_DN63568_c1_g1_i1::g.19650  ORF type:internal len:102 (+) TRINITY_DN63568_c1_g1_i1:2-304(+)
KNEFLCLAFQVYRFSSSKIYQSAPILKVYVNIAYVTFCSKVVSLNLFLHANCGFRLAEIP
LIYMKYRALSVKLFQMTDWQLKLQRAACFMNVFTDTRISLA
>TRINITY_DN63569_c1_g1::TRINITY_DN63569_c1_g1_i3::g.19631::m.19631 TRINITY_DN63569_c1_g1::TRINITY_DN63569_c1_g1_i3::g.19631  ORF type:5prime_partial len:175 (+) TRINITY_DN63569_c1_g1_i3:3-527(+)
YWLDVLRNDLSESCIASEYFPIGISPIDNRTGICFNITNGIHLDVLYGETGKSNNYPIYE
ILGSRISYTNTTWQVKCSGLAGSACRNNTTQPFYLTSSVKFTQIPPQTPTPVPKYYETPE
EDDVELCPGDRCWDNLFYPLSGRYQSNDREYVFGMVSITIIFFIGYLLITRPWW*
>TRINITY_DN63569_c1_g2::TRINITY_DN63569_c1_g2_i1::g.19630::m.19630 TRINITY_DN63569_c1_g2::TRINITY_DN63569_c1_g2_i1::g.19630  ORF type:3prime_partial len:457 (+) TRINITY_DN63569_c1_g2_i1:71-1438(+)
MKIVNTVVFLFIWALHLIGSEGQNSSSGNTENTEPSLTQTAETNIVNVAFEDIAPCPCDL
TSQSCDINCCCDAECSESEKLTFSSCIPFLPGGQTAETQQYMCSSNHHNPEDWFPLTCVV
FEYNAFLGYFYDWQFKLSENVQTFLNKLSTASFYWYREEESRTVTDTNPDGYKYGIGVKT
GRPQGSTPQDQTVQFGVLSIPQPSLTGSCLNTAPVRYLKNLESECTYEMSADLCDSSSVL
SQLYFIQSSVLAGTTVKFFSVLEEEASAVISETNVEYRCADDTYLSSYLKSTQVMSDLND
VSQANIFNYALPTNPNCTDSCGNDICIDLTIPDPVSTPTVAPVCPVQVPSVPSLNVNNVC
QNAVIDVDYKLIWVGSKIARLDATVIVADVPLNNSAGTGVNVLSQKYKVTFEHNSTSVDE
YSTDNFYNITNMPYERSGKVGYDKGKKIHSGSVVRD
>TRINITY_DN63575_c0_g2::TRINITY_DN63575_c0_g2_i1::g.19513::m.19513 TRINITY_DN63575_c0_g2::TRINITY_DN63575_c0_g2_i1::g.19513  ORF type:5prime_partial len:2022 (+) TRINITY_DN63575_c0_g2_i1:3-6068(+)
DNKQPFILVGPEGCGKGMMLKHCFEQLRSTAVAIVHCSAQTSPTHILQKLSQTCMVLNTN
TGRVYRPKDCERLVLYLKDINLPKPDKWGTCQLIAFLQQVVTYNGFYDSNLEWVGLEGVQ
IVASMNAGTSLGRHKLTPRFTSVVRICCIGYPDREQLQAIYSSYLKPILHRQLSRHPVWG
NISKIHALAGSMVQFYEELRSRFTVDDYSHYLFTPRDLTTWVLSFLRYDLTGGSKDNTSD
HVLEIWAYEARRLFRDRIVGQEGVNKFDNVLMNVVRSDWSANIFDDLEKEFFVTWGARRD
SSTPSGAGAPLPPSGKHLGKLSADDLMAIIEKGIRFFQRDNRDLDILIFHEVLDNMARVD
RVLTKPGGSLLMAGRSGVGRRTAVSLVAHMHQMQLFTPKISRGYSLKHFKNDLKAVMQLA
GIEGEQVVLLLEDHHFVDPTFLELVNSLLSAGEVPGLYTPEELEPLLSPLRDMASEVGFR
GTLINFFAQRIKINLHIALIMDCSNSKFILNCESNPALYKECAVQWMEEWSRDSMVKIPF
MLLTRPPKIEGASIGEKKQSKRKLSGGEELLKGFLHVHESAAMANMGATPRRYIAFLNTY
QQVYSNKKKGIELRQHHLQAGVAKLNEAKQLVDELKRKAAEQSILLAEKQNEADQALSHI
TESMQNANEQKNEMEVLKGQAAEENKVLDKRKRAIDKELAEVEPLVQEARRAVGNIKTES
LSEIRSLRAPPPVVRDILEGVLRLMGIFDTSWVSMKSFLAKRGVKEEIQTFDARKIASDI
RQSVEELLKKNKDSFEPKSARRASVAAEPLAAWVRANVQYSYVLEKIEPLEKEQNDLKRN
LHKAESRMEKLSRALDEVDQKVASYRNRFETLTKEAAELKIKLDRENETILAAETLVSKL
DGEYQRWSSQVGELTIELQELPKRALLAAGFVAYLSQAPEDVRQKCLTNWKEALGIGQFE
LRRFLCTESEQLIWKSEGLPSDDLSVENAVVILQSTLRPFLVDPSSRATEWLKVHLKESR
LEVINQQDANFSTALELAVRFGKTLIIQEVDGVEPVLYPLLRGDLVSQGPRFVVQIGEKT
IDYNEEFRLFLTTRNPAPEIPPDAASVITEVNFTTTKAGLTGQLLAATIQHEKPELEEKK
TTLLKQEEDLKIELAKLEESLLEELANAKGNILENKELLDSLNKTKASSITIADSLTESV
RLQASLDQERNIYLPLAENGSALYFVISDLAKINNMYRFSLASFLRLFQRSLDTRQDGGG
TEHRIKVLVSHLQQLVYEYVCRSLFKADRLMFAMHMVHGMKPDMFGENEWEAFTGMIVAD
VKSDGNKGLPHWIEPERGQAVANLKSNLSRLYQTLNLEDGSTWSNFSRSSQCEQELPSAV
EKKISLFQQVLLVQAIRPDRLQSAMSLFACRALGMQELSPPSVNLKKLYEQETLPEEPVL
IVISPGADPSQELQELANDTIGHERYHQVAMGQGQADIAMKLLRDCSQNGDWLCLKNLHL
VTAWLPVLEKEINTLKPHKEFRMWMTAEVHPKFPTILLQSSLKITYEAPPGVKRNLLRTY
ESWSPEYIAKGGNIVRSQALFALAWFHAVAQERRMYIPQGWTKFYEFSLSDLRAGADIID
RLCIGTQDVKWQFIHGLFEQAIYGGRVDNPFDMSVMISYLAQFFDPSNLAQGSKNKRLGP
MRLPTSTNYRDYMEAIMGLPEFDKPSYFGLPENIERSAQRIISSTVISQLKVLQRADVKA
NKFDKEVWANELAPILNLWKKLNQGANLIQTKVAPPAEKPGKESPIVSFIQLERFNAIKL
VQIVHQSLASLSKVIRGTQLLNKDVQNLAEALLNQETPLSWQSKWDGPEDPVQYLRGLVS
RAVAVQSWVDKAQNNTLLRDTLDLSELFRPDTFINALRQQTARELGCSMDSLKFCCSWKG
TLQGAKLNVNIGGLQLEGCSFDGTRLSDNQRDSPSISAIPACSVAWIKDDSPDPYGIDET
ISIPIYYSADRDRIITKLNVPCGGNKSQWVQCGAALFLKGH*
>TRINITY_DN63575_c0_g2::TRINITY_DN63575_c0_g2_i2::g.19514::m.19514 TRINITY_DN63575_c0_g2::TRINITY_DN63575_c0_g2_i2::g.19514  ORF type:5prime_partial len:2029 (+) TRINITY_DN63575_c0_g2_i2:3-6089(+)
DNKQPFILVGPEGCGKGMMLKHCFEQLRSTAVAIVHCSAQTSPTHILQKLSQTCMVLNTN
TGRVYRPKDCERLVLYLKDINLPKPDKWGTCQLIAFLQQVVTYNGFYDSNLEWVGLEGVQ
IVASMNAGTSLGRHKLTPRFTSVVRICCIGYPDREQLQAIYSSYLKPILHRQLSRHPVWG
NISKIHALAGSMVQFYEELRSRFTVDDYSHYLFTPRDLTTWVLSFLRYDLTGGSKDNTSD
HVLEIWAYEARRLFRDRIVGQEGVNKFDNVLMNVVRSDWSANIFDDLEKEFFVTWGARRD
SSTPSGAGAPLPPSGKHLGKLSADDLMAIIEKGIRFFQRDNRDLDILIFHEVLDNMARVD
RVLTKPGGSLLMAGRSGVGRRTAVSLVAHMHQMQLFTPKISRGYSLKHFKNDLKAVMQLA
GIEGEQVVLLLEDHHFVDPTFLELVNSLLSAGEVPGLYTPEELEPLLSPLRDMASEVGFR
GTLINFFAQRIKINLHIALIMDCSNSKFILNCESNPALYKECAVQWMEEWSRDSMVKIPF
MLLTRPPKIEGASIGEKKQSKRKLSGGEELLKGFLHVHESAAMANMGATPRRYIAFLNTY
QQVYSNKKKGIELRQHHLQAGVAKLNEAKQLVDELKRKAAEQSILLAEKQNEADQALSHI
TESMQNANEQKNEMEVLKGQAAEENKVLDKRKRAIDKELAEVEPLVQEARRAVGNIKTES
LSEIRSLRAPPPVVRDILEGVLRLMGIFDTSWVSMKSFLAKRGVKEEIQTFDARKIASDI
RQSVEELLKKNKDSFEPKSARRASVAAEPLAAWVRANVQYSYVLEKIEPLEKEQNDLKRN
LHKAESRMEKLSRALDEVDQKVASYRNRFETLTKEAAELKIKLDRENETILAAETLVSKL
DGEYQRWSSQVGELTIELQELPKRALLAAGFVAYLSQAPEDVRQKCLTNWKEALGIGQFE
LRRFLCTESEQLIWKSEGLPSDDLSVENAVVILQTNDFDAGSTLRPFLVDPSSRATEWLK
VHLKESRLEVINQQDANFSTALELAVRFGKTLIIQEVDGVEPVLYPLLRGDLVSQGPRFV
VQIGEKTIDYNEEFRLFLTTRNPAPEIPPDAASVITEVNFTTTKAGLTGQLLAATIQHEK
PELEEKKTTLLKQEEDLKIELAKLEESLLEELANAKGNILENKELLDSLNKTKASSITIA
DSLTESVRLQASLDQERNIYLPLAENGSALYFVISDLAKINNMYRFSLASFLRLFQRSLD
TRQDGGGTEHRIKVLVSHLQQLVYEYVCRSLFKADRLMFAMHMVHGMKPDMFGENEWEAF
TGMIVADVKSDGNKGLPHWIEPERGQAVANLKSNLSRLYQTLNLEDGSTWSNFSRSSQCE
QELPSAVEKKISLFQQVLLVQAIRPDRLQSAMSLFACRALGMQELSPPSVNLKKLYEQET
LPEEPVLIVISPGADPSQELQELANDTIGHERYHQVAMGQGQADIAMKLLRDCSQNGDWL
CLKNLHLVTAWLPVLEKEINTLKPHKEFRMWMTAEVHPKFPTILLQSSLKITYEAPPGVK
RNLLRTYESWSPEYIAKGGNIVRSQALFALAWFHAVAQERRMYIPQGWTKFYEFSLSDLR
AGADIIDRLCIGTQDVKWQFIHGLFEQAIYGGRVDNPFDMSVMISYLAQFFDPSNLAQGS
KNKRLGPMRLPTSTNYRDYMEAIMGLPEFDKPSYFGLPENIERSAQRIISSTVISQLKVL
QRADVKANKFDKEVWANELAPILNLWKKLNQGANLIQTKVAPPAEKPGKESPIVSFIQLE
RFNAIKLVQIVHQSLASLSKVIRGTQLLNKDVQNLAEALLNQETPLSWQSKWDGPEDPVQ
YLRGLVSRAVAVQSWVDKAQNNTLLRDTLDLSELFRPDTFINALRQQTARELGCSMDSLK
FCCSWKGTLQGAKLNVNIGGLQLEGCSFDGTRLSDNQRDSPSISAIPACSVAWIKDDSPD
PYGIDETISIPIYYSADRDRIITKLNVPCGGNKSQWVQCGAALFLKGH*
>TRINITY_DN63578_c3_g1::TRINITY_DN63578_c3_g1_i1::g.19608::m.19608 TRINITY_DN63578_c3_g1::TRINITY_DN63578_c3_g1_i1::g.19608  ORF type:5prime_partial len:168 (+) TRINITY_DN63578_c3_g1_i1:2-505(+)
PDRGCVLIKKELMYAGPVGLAAVLCGSVFIDRSDKTKAIETMTKTMKTIHEKNIKLLVFP
EGTRNHEGSLMPFKKGAFHLAVQGQIPIVPVVFSSFSEFYSKRDKKFSTGKFIIQCLPPM
STRGLTSDDVTDLTENCRQLMLDAFNQTSLEATQNKLASKITNGGAK*
>TRINITY_DN63578_c3_g1::TRINITY_DN63578_c3_g1_i3::g.19609::m.19609 TRINITY_DN63578_c3_g1::TRINITY_DN63578_c3_g1_i3::g.19609  ORF type:5prime_partial len:285 (+) TRINITY_DN63578_c3_g1_i3:3-857(+)
TELANMALELFQWLIIGFLLILPILYELNSTFRYHAKFTLYYACIMGIASCVCVYGIFKP
GDVNNHWFIMYAMNHVKKLFGIDTEVRGRQHLESDKPFILVINHQSSLDCIGMATIWPDR
CVCLVKKELMYAGSFGLAALLCGTVFVDRVNHNSALDTMKKTVKTINDKNIKLLVFPEGT
RNHEGSLMPFKKGAFHLAVQGQIPIVPVVFSSFSEFYSKRDKKFSTGKFIIQCLPPMSTR
GLTSDDVTDLTENCRQLMLDAFNQTSLEATQNKLASKITNGGAK*
>TRINITY_DN63579_c1_g2::TRINITY_DN63579_c1_g2_i1::g.19592::m.19592 TRINITY_DN63579_c1_g2::TRINITY_DN63579_c1_g2_i1::g.19592  ORF type:5prime_partial len:109 (+) TRINITY_DN63579_c1_g2_i1:1-327(+)
FLFVLIIYSTYIIISYSSCYFCFLINLELYHVKNKVKINHSGGNLLYNCNDIRKTPYLYS
LYNMHCFLCFLFVSCYTYLQNIYKTCMSIICTVCWGMAHPDPHRPITG*
>TRINITY_DN63580_c0_g1::TRINITY_DN63580_c0_g1_i1::g.19503::m.19503 TRINITY_DN63580_c0_g1::TRINITY_DN63580_c0_g1_i1::g.19503  ORF type:5prime_partial len:299 (+) TRINITY_DN63580_c0_g1_i1:1-897(+)
LLLVKKDVFGVPLSLKFLKKVQSEMASAKPELTRDGTMQVTAKEGIALLKAAGKDTLLEM
QGLKEPEKPAVPRDSTMAVTAKEGQSLLAGSKIDPDAATRGQQKKLNEIEEEDEEEEEEA
PPAKKPRMSKGVTMVNTAKEAKGLLGDNAPDADALTRGQQKKIADIQSEKPSPKKPKLSK
NTTMAATAKEGAALLGGEKLGDTRTVTKSKQRGKPSVQRLTTIQKTMAEAKVLLAGESIG
EGRRTRSTRSASKPALKKAGTMQATAKEGKEFLKRGKKSKKVAQKEEEEEEEEEEEEA*
>TRINITY_DN63580_c0_g1::TRINITY_DN63580_c0_g1_i4::g.19504::m.19504 TRINITY_DN63580_c0_g1::TRINITY_DN63580_c0_g1_i4::g.19504  ORF type:5prime_partial len:345 (+) TRINITY_DN63580_c0_g1_i4:1-1035(+)
LLLVKKDVFGVPLSLKFLKKVQSEMASAKPELTRDGTMQVTAKEGIALLKAAGKDTLLEM
QGLKEPEKPAVPRDSTMAVTAKEGNAFLEREEGKSAPSSSEDVSDEDVNNVDAKPSVPRD
STMEATAKEGQSLLAGSKIDPDAATRGQQKKLNEIEEEDEEEEEEAPPAKKPRMSKGVTM
VNTAKEAKGLLGDNAPDADALTRGQQKKIADIQSEKPSPKKPKLSKNTTMAATAKEGAAL
LGGEKLGDTRTVTKSKQRGKPSVQRLTTIQKTMAEAKVLLAGESIGEGRRTRSTRSASKP
ALKKAGTMQATAKEGKEFLKRGKKSKKVAQKEEEEEEEEEEEEA*
>TRINITY_DN63580_c0_g1::TRINITY_DN63580_c0_g1_i5::g.19505::m.19505 TRINITY_DN63580_c0_g1::TRINITY_DN63580_c0_g1_i5::g.19505  ORF type:5prime_partial len:299 (+) TRINITY_DN63580_c0_g1_i5:1-897(+)
LLLVKKDVFGVPLSLKFLKKVQSEMASAKPELTRDGTMQVTAKEGIALLKAAGKDTLLEM
QGLKEPEKPAVPRDSTMAVTAKEGQSLLAGSKIDPDAATRGQQKKLNEIEEEDEEEEEEA
PPAKKPRMSKGVTMVNTAKEAKGLLGDNAPDADALTRGQQKKIADIQSEKPSPKKPKLSK
NTTMAATAKEGAALLGGEKLGDTRTVTKSKQRGKPSVQRLTTIQKTMAEAKVLLAGESIG
EGRRTRSTRSASKPALKKAGTMQATAKEGKEFLKRGKKSKKVAQKEEEEEEEEEEEEA*
>TRINITY_DN63582_c0_g2::TRINITY_DN63582_c0_g2_i1::g.19593::m.19593 TRINITY_DN63582_c0_g2::TRINITY_DN63582_c0_g2_i1::g.19593  ORF type:complete len:138 (+) TRINITY_DN63582_c0_g2_i1:206-619(+)
MDANRCNEFWKMADKDSNGSLSIHELKAALSNYGCQLSDQAIAEMFTDIDRDGSKSITKE
EFFDEMLKRPKRTEALKKAFSDFDKDGNGVLSQKECMQLIKAADPSISDKRAECMIKAAD
KNGDGEICIAEFMKICE*
>TRINITY_DN63582_c0_g2::TRINITY_DN63582_c0_g2_i2::g.19594::m.19594 TRINITY_DN63582_c0_g2::TRINITY_DN63582_c0_g2_i2::g.19594  ORF type:complete len:138 (+) TRINITY_DN63582_c0_g2_i2:125-538(+)
MDANRCNEFWQMADKDKNGSLSIHELKAALSNYGCQLSDQAIAEMFTDIDRDGSKSITKE
EFFDEMLKRPKRTEALKKAFSDFDKDGNGVLSQKECMQLIKAADPSISDKRAECMIKAAD
KNGDGEICIAEFMKICE*
>TRINITY_DN63583_c3_g1::TRINITY_DN63583_c3_g1_i1::g.19516::m.19516 TRINITY_DN63583_c3_g1::TRINITY_DN63583_c3_g1_i1::g.19516  ORF type:complete len:630 (+) TRINITY_DN63583_c3_g1_i1:181-2070(+)
MAVEMKSVRPLDSEEDLHNTYDNIAFEKETVHNGKQDEHMSVDVPREENQLPNDDDNVHY
NAYQRWLLSSQKGLSTGCIRHKKIIVTSVYLVLALLYFVYFGYAMWYELGDEGSWRLLGF
TVFAVFLIILVKLCSIYNTEIDNCWANGQDFRNSRGFQIFLGFMKWFLRVGVFVTVVVYV
ILDIALDQPGNLISVAGLALYILIFYVTSINPAKVNWHTVFWGIALQYVFALMILRTQWG
YDIFKWLGDRVTEFLEYTVAGVLFVYGEKYVDHFFAMKVMSIVIFFFTFISIMYYLGVMQ
AVIKVIGRFLAFCMGTTPAESINAAANIFVSMTESPLMIRPFLKDMTRSELHAVMTGGFA
TIAGSVLGAYISFGVPANHLLSASVMSAPAALAISKLSYPETEKSKASSNDFSKIEKASE
HNIIEAASNGASSSIKVIGAILVNVLAFLSLLAFLNATLTWFGDRVGLKEFTFEYVSSYV
LYPVSYFMGVETGDCRKVAELIGVKTFTNEFIAYGQLKDLIENRKALNNYTEFFNTTAWF
WEDKNVVLNMTGEVLKGGIISVKSEIITTYALCGFANFGSIGITLGGLGSLAPTRKSDMS
KMVLRAMICGNVACFLTACIAGLLYKDFN*
>TRINITY_DN63583_c3_g1::TRINITY_DN63583_c3_g1_i2::g.19517::m.19517 TRINITY_DN63583_c3_g1::TRINITY_DN63583_c3_g1_i2::g.19517  ORF type:5prime_partial len:204 (+) TRINITY_DN63583_c3_g1_i2:2-613(+)
RSRLFLMDGNRLNSKINQWSTTNAGKNCKNWNFRVHSMFEEANIDYQLLNRGHITYLKDI
MFIFKSEQLKSDWINDINKENARQGNGRNKLRLYKCFKTEYKVEGYVNCLMPRSHRSAYS
KFRCGVAPIRIETGRYERLPAGDRKCFHCINTIEDEEHVLLSCPIYEDIRNSYLDKISME
NTEFRRLTIQEKLHFVFSCKDEK*
>TRINITY_DN63583_c3_g1::TRINITY_DN63583_c3_g1_i7::g.19518::m.19518 TRINITY_DN63583_c3_g1::TRINITY_DN63583_c3_g1_i7::g.19518  ORF type:complete len:630 (+) TRINITY_DN63583_c3_g1_i7:181-2070(+)
MAVEMKSVRPLDSEEDLHNTYDNIAFEKETVHNGKQDEHMSVDVPREENQLPNDDDNVHY
NAYQRWLLSSQKGLSTGCIRHKKIIVTSVYLVLALLYFVYFGYAMWYELGDEGSWRLLGF
TVFAVFLIILVKLCSIYNTEIDNCWANGQDFRNSRGFQIFLGFMKWFLRVGVFVTVVVYV
ILDIALDQPGNLISVAGLALYILIFYVTSINPAKVNWHTVFWGIALQYVFALMILRTQWG
YDIFKWLGDRVTEFLEYTVAGVLFVYGEKYVDHFFAMKVMSIVIFFFTFISIMYYLGVMQ
AVIKVIGRFLAFCMGTTPAESINAAANIFVSMTESPLMIRPFLKDMTRSELHAVMTGGFA
TIAGSVLGAYISFGVPANHLLSASVMSAPAALAISKLSYPETEKSKASSNDFSKIEKASE
HNIIEAASNGASSSIKVIGAILVNVLAFLSLLAFLNATLTWFGDRVGLKEFTFEYVSSYV
LYPVSYFMGVETGDCRKVAELIGVKTFTNEFIAYGQLKDLIENRKALNNYTEFFNTTAWF
WEDKNVVLNMTGEVLKGGIISVKSEIITTYALCGFANFGSIGITLGGLGSLAPTRKSDMS
KMVLRAMICGNVACFLTACIAGLLYKDFN*
>TRINITY_DN63585_c1_g1::TRINITY_DN63585_c1_g1_i4::g.19521::m.19521 TRINITY_DN63585_c1_g1::TRINITY_DN63585_c1_g1_i4::g.19521  ORF type:5prime_partial len:104 (+) TRINITY_DN63585_c1_g1_i4:2-313(+)
LYRCRLANTVYRMRSECMTMLYRCRLANTVYRMRSECMSMLYRCRLANTVYKMRSAHMIM
LSYCSAVVIETLYIETVIKILFINPIVHLHGYEKKVKELPHRC*
>TRINITY_DN63585_c1_g1::TRINITY_DN63585_c1_g1_i5::g.19522::m.19522 TRINITY_DN63585_c1_g1::TRINITY_DN63585_c1_g1_i5::g.19522  ORF type:5prime_partial len:106 (+) TRINITY_DN63585_c1_g1_i5:3-320(+)
SISVHPEVALNLVRPNCNISIMLYRCRLANTVYRMRSECMSMLYRCRLANTVYKMRSAHM
IMLSYCSAVVIETLYIETVIKILFINPIVHLHGYEKKVKELPHRC*
>TRINITY_DN63586_c0_g2::TRINITY_DN63586_c0_g2_i2::g.19561::m.19561 TRINITY_DN63586_c0_g2::TRINITY_DN63586_c0_g2_i2::g.19561  ORF type:complete len:625 (+) TRINITY_DN63586_c0_g2_i2:89-1963(+)
MSRAQAESVIKNIIREIAQECASKGQAVSETLVAFMVKAVVLDPSNEFNVDRTLTKDDVQ
KLIKLCVDRLMDSRAPALDTVKMQVYFDMNYTTRSDFLDEHRRVLESRLQPVLREITDSR
ARTREELESLYRKIVSAVLLRSGLGSPTDIAVVREATAALQSVFPQTELGTFMSLTKRDK
ERQLLELTMIVTGIRLFNKECGKGGEGIDDLPAILNEAVPATTQNVDAEIQASLRSANKY
TGLIEKIQASDSNDGPSIQLLKEALINTRQHEAFLRVILNDVISCAQQVEMLEQQLAARM
EQLQATVQSKTAVPTAQVYPQFIHLSQLWSGFQDEMVLLSVLSNILASLDPFTRGHRELF
NDDVLIPFLDGVSIKTDEQRIQETSGAENRVNPKDFRELDWLFPETTKNFNKLPLQYRGY
CAWALAKHDRLLLPANPDIGVLRYKEHYYAFSSKKAATEFSNNIEGYIQQVAEGAKKSPE
LIQLLELHTQFATITPYSQGKDQGRMIEKPVTKCDSGTQTDTHILESNIVKSYEWNEWEL
RRKAIKLANLRTRVTHSIQTNLSNMRRDTAIQVWPPKEQETQTKEDNYTNVPKPSVFLAG
LRGGGMSEPTKMTKMDLTIDVDQT*
>TRINITY_DN63587_c1_g2::TRINITY_DN63587_c1_g2_i1::g.19583::m.19583 TRINITY_DN63587_c1_g2::TRINITY_DN63587_c1_g2_i1::g.19583  ORF type:complete len:290 (+) TRINITY_DN63587_c1_g2_i1:325-1194(+)
MEVSKVLLVFACVCAVSVVFGQKEKYQVKHFSNCASAGLCCEQVNNTCYVPNARKIDGSI
GNCFCDGKCLQMKDCCVDFEQTCTARDCVMGDWSDWSECSNTCGRGRQHRKRAILQPAAF
GGKRCPTATRSKKSCYGRSRCLQQSVEFSEQEFREVGYIMPANFSIYRVSKNYSPAHDIR
KNLFFKNFQDNIIPRRPVYRAYYRVTHSGRACQGNSWANVLKKGAEVCVECQPSSMNKRL
ERCRGHGVFQRETTWKAIEARNCHGKWKMITMHQSETCNHSGDHDFVLV*
>TRINITY_DN63591_c0_g2::TRINITY_DN63591_c0_g2_i1::g.19480::m.19480 TRINITY_DN63591_c0_g2::TRINITY_DN63591_c0_g2_i1::g.19480  ORF type:5prime_partial len:108 (+) TRINITY_DN63591_c0_g2_i1:2-325(+)
YKQMANLMVLFMRKQEEESEEADSAGLRRSNLVSWYLGEVESEIESEAELVEKKTVIDKV
LDRLVHHDHVLIELGQTGLKQRSKQEDDTLIKEDDPFLVVHPNYVID*
>TRINITY_DN63591_c0_g5::TRINITY_DN63591_c0_g5_i1::g.19481::m.19481 TRINITY_DN63591_c0_g5::TRINITY_DN63591_c0_g5_i1::g.19481  ORF type:3prime_partial len:594 (+) TRINITY_DN63591_c0_g5_i1:40-1818(+)
MDIAEQVARTNQVKDQIGERCQKLFQDFLEEFNVDGEQKYLAEIQELIRPERNTLTVSFE
DVEKYNQQLATTILEEYYRIYPFVCRAVRNYAKDWGQIPPNKEFYVSFTDVSSRLKVREL
TTAKIGTLLRITGQVVRTHPVHPELVSGTFMCLECRTVIKDVEQQFKYTQPSICRNPVCN
NRSKFMLDVNKSRFVDFQKVRIQETQAELPRGSIPRSVEIVLRAEAVEMAQAGDKCDFSG
TLIVVPDVSTLSSAGARAETGSRVTGAQGFESEGVRGLKALGVRDLNYRLAFLACTVTQS
NARFGGSSLKEEEMTAENVKKQMTDEEWQKVYDMSRDKNLYHNLCSSLFPTIHGNDEIKR
GILLMLFGGVPKSTLEMTKLRGDINICIVGDPSTAKSQFLKQVEEFSPRAVYTSGKASSA
AGLTAAVVKDEESHEFVIEAGALMLADNGVCCIDEFDKMDPKDQVAIHEAMEQQTISITK
AGVRATLNARTSILAAANPIGGRYDRAKSLKQNITLTAPIMSRFDLFFILVDECNEVTDY
AIARRIVDLHSRNEESVDRVYTVEDITRYLMFARQFKPKISNEARDYMVEEYK
>TRINITY_DN63592_c6_g1::TRINITY_DN63592_c6_g1_i2::g.19632::m.19632 TRINITY_DN63592_c6_g1::TRINITY_DN63592_c6_g1_i2::g.19632  ORF type:5prime_partial len:120 (+) TRINITY_DN63592_c6_g1_i2:3-362(+)
HFPVDQDNTDKSLKHIRLRCIIKMATMRRAPLQTVGQRERQLENARRQENVREETVKTLS
REKMLESNMNRETRLEDKRFIRQQMSEMKERDMEENILKAQRDRIIREEQMAQEDRFAR*
>TRINITY_DN63592_c6_g1::TRINITY_DN63592_c6_g1_i3::g.19633::m.19633 TRINITY_DN63592_c6_g1::TRINITY_DN63592_c6_g1_i3::g.19633  ORF type:3prime_partial len:418 (+) TRINITY_DN63592_c6_g1_i3:72-1253(+)
MATMRRAPLQTVGQRERQLENARRQENVREETVKTLSREKMLESNMNRETRLEDKRFIRQ
QMSEMKERDMEENILKAQRDRIIREEQMAQEDRLARELEHRKLDGIRDEKMRQQIRESSL
ELRELESKLKSAYMNKERTAQMAEKEAIKFDLMQRDADIARQMMDEHNRAEAAERQREME
KYRESVRYQQELERQLEEQEEKKQQAYEEFLKEKLMIDEIVRKIYEEDQRERELALQKQK
ATQQYIEDFKSSRDQWKEMERRRMEEENRRILEFANVQQEREQDRMAKKKQKESSMAKVQ
EALADEISKQDQEREELERIRMELHLEEQEEKERQKERNLMERRIRQRLDLQQQHAQQMH
FKQLRQDAEKMEEENFRQQVCNAWRYRYVGHCCQ
>TRINITY_DN63592_c6_g1::TRINITY_DN63592_c6_g1_i6::g.19635::m.19635 TRINITY_DN63592_c6_g1::TRINITY_DN63592_c6_g1_i6::g.19635  ORF type:complete len:526 (+) TRINITY_DN63592_c6_g1_i6:72-1580(+)
MATMRRAPLQTVGQRERQLENARRQENVREETVKTLSREKMLESNMNRETRLEDKRFIRQ
QMSEMKERDMEENILKAQRDRIIREEQMAQEDRLARELEHRKLDGIRDEKMRQQIRESSL
ELRELESKLKSAYMNKERTAQMAEKEAIKFDLMQRDADIARQMMDEHNRAEAAERQREME
KYRESVRYQQELERQLEEQEEKKQQAYEEFLKEKLMIDEIVRKIYEEDQRERELALQKQK
ATQQYIEDFKSSRDQWKEMERRRMEEENRRILEFANVQQEREQDRMAKKKQKESSMAKVQ
EALADEISKQDQEREELERIRMELHLEEQEEKERQKERNLMERRIRQRLDLQQQHAQQMH
FKQLRQDAEKMEEENFRQQMMAKFAEDDRIEQMNAQKRRMKQLEHKRAVENLIEDRRSQF
AADRERELEGRREQERMENFRLQIIEEERQKLLQEHAMRLLGYLPKGVIRDTQDLERLGA
EFKDAYRKRQIDPFDDEAWDRR*
>TRINITY_DN63593_c4_g2::TRINITY_DN63593_c4_g2_i2::g.19652::m.19652 TRINITY_DN63593_c4_g2::TRINITY_DN63593_c4_g2_i2::g.19652  ORF type:internal len:163 (+) TRINITY_DN63593_c4_g2_i2:2-487(+)
TDETYCIYNEALYDIFFRTLKLTTPTYGDLNHLVSATMSGVTTCLRFPGQLNADLRKLAV
NMVPFPRLHFFMPGFAPLTSRGSQQYRALTVPELTQQMFDAKNMMAACDPRHGRYLTVAA
IFRGRMSMKEVDEQMLNVQNKNSSYFVEWIPNNVKTAVCDIP
>TRINITY_DN63593_c5_g2::TRINITY_DN63593_c5_g2_i1::g.19653::m.19653 TRINITY_DN63593_c5_g2::TRINITY_DN63593_c5_g2_i1::g.19653  ORF type:3prime_partial len:203 (+) TRINITY_DN63593_c5_g2_i1:51-608(+)
MREIVHMQAGQCGNQIGAKFWEVISDEHGIDPTGTYHGDSDLQLERINVYYNEATGGKYV
PRAVLVDLEPGTMDSVRSGPFGQIFRPDNFVFGQSGAGNNWAKGHYTEGAELVDSVLDVV
RKEAESCDCLQGFLLTHSLGVGTGSGMGTLLISKIREEYPDRIMNTFSVVPSPKVSDTVV
EPYNAT
>TRINITY_DN63593_c5_g2::TRINITY_DN63593_c5_g2_i2::g.19654::m.19654 TRINITY_DN63593_c5_g2::TRINITY_DN63593_c5_g2_i2::g.19654  ORF type:3prime_partial len:204 (+) TRINITY_DN63593_c5_g2_i2:53-610(+)
MREIVHMQAGQCGNQIGAKFWEVISDEHGIDPTGTYHGDSDLQLERINVYYNEATGGKYV
PRAVLVDLEPGTMDSVRSGPFGQIFRPDNFVFGQSGAGNNWAKGHYTEGAELVDSVLDVV
RKEAESCDCLQGFLLTHSLGVGTGSGMGTLLISKIREEYPDRIMNTFSVVPSPKVSDTVV
EPYNAT
>TRINITY_DN63595_c0_g1::TRINITY_DN63595_c0_g1_i1::g.19599::m.19599 TRINITY_DN63595_c0_g1::TRINITY_DN63595_c0_g1_i1::g.19599  ORF type:complete len:178 (+) TRINITY_DN63595_c0_g1_i1:69-536(+)
MWPKSFLIALIFTILLEYGESIMCHRCFSAMGGCGSDGVTLRMFPWRNCGDSKFCVKVIT
MEDGEEKIIRECENELMKSAYHRLRMPVLRRHGYCPNARKNDFWNPTQTTDPNMKYCFCN
DLNGCNSAPTIFSRIVPVISLCSVMMYAIVKQLVL*
>TRINITY_DN63595_c0_g1::TRINITY_DN63595_c0_g1_i4::g.19600::m.19600 TRINITY_DN63595_c0_g1::TRINITY_DN63595_c0_g1_i4::g.19600  ORF type:complete len:178 (+) TRINITY_DN63595_c0_g1_i4:69-536(+)
MWPKSFLIALIFTILLEYGESIMCHRCFSAMGGCGSDGVTLRMFPWRNCGDSKFCVKVIT
MEDGEEKIIRECENELMKSAYHRLRMPVLRRHGYCPNARKNDFWNPTQTTDPNMKYCFCN
DLNGCNSAPTIFSRIVPVISLCSVMMYAIVKQLVL*
>TRINITY_DN6359_c0_g1::TRINITY_DN6359_c0_g1_i1::g.21390::m.21390 TRINITY_DN6359_c0_g1::TRINITY_DN6359_c0_g1_i1::g.21390  ORF type:internal len:245 (+) TRINITY_DN6359_c0_g1_i1:2-733(+)
NIPNVGVSENTSRDRAQSCDSKGSEDSAMEVETFEVFLEKKQGSFGLNVTGGVNTSVRHG
GIYVKSIVQDSSAEQDGTIRKGDRILEVDSGSLSGFTHKQAVEALCVAPPFCKLLIERVL
KSRHSSSSSHVSGHSARRSPVSHVSSKPTSPSILRIQNESPLMAVSASPTEAVTVHEMSL
DSMDGEKDSLVDNKNTDRDVDIYRQIVNEDNTFTVNLKKGSYGLGFSIIGGQNQGDANTH
EQVV
>TRINITY_DN63600_c1_g1::TRINITY_DN63600_c1_g1_i1::g.19629::m.19629 TRINITY_DN63600_c1_g1::TRINITY_DN63600_c1_g1_i1::g.19629  ORF type:complete len:150 (+) TRINITY_DN63600_c1_g1_i1:80-529(+)
MGATLTDDEIQELKEAFNIFDRDGSGSITSKELAVAMRSLGQTPSDEELLRMMNEVDVDG
NGELDFEEFCDLMSRNKKEVTSYKAIEEAFKVFDKENHGSIPREYFRHIMTTMGERLTDE
EVDEMLDEADADGDGEIDYLEFTQMISQS*
>TRINITY_DN63602_c0_g1::TRINITY_DN63602_c0_g1_i2::g.19651::m.19651 TRINITY_DN63602_c0_g1::TRINITY_DN63602_c0_g1_i2::g.19651  ORF type:5prime_partial len:426 (+) TRINITY_DN63602_c0_g1_i2:1-1278(+)
SPRGMSMVARGPKMKQRMSQDIGDNKNKVYKVVLTGGPCGGKTTGQARLSTFFENLGWKV
YRAQETALVLMSGGVKFSELSREEAYKFQENLIKSMMQIENTYFDLAQSCQKNCLVICDR
GIMDGSAYLVPGDWERMRQENNWNEVDIRDNRYNQIIHMVSAASGAEAFYTCAGHKTRTE
DLDFSRHLDKITAQAWVGHPYFDVIDNHTDFEEKIIRMINSVCNRLGIDAGDRLHTNSRK
RKFLIKNVPPVEKYPQFQDFTVTHDYLVTPSRKMQARLRKRGQKGAWTYTHTIRRPEINK
QSVELRMAINVKDYQILLMQRDDNHETIHKERRCFLWKNQYFQMDTYLPPCPDRCVGLVL
LETYTTKLEDRLDLPEFLDISKEVTDDPTYSMFNLSLKDSLTLSPSKSKLVTNSGDAIQE
KTNGF*
>TRINITY_DN63603_c2_g2::TRINITY_DN63603_c2_g2_i1::g.19610::m.19610 TRINITY_DN63603_c2_g2::TRINITY_DN63603_c2_g2_i1::g.19610  ORF type:5prime_partial len:191 (+) TRINITY_DN63603_c2_g2_i1:2-574(+)
QSKGTTIKDAIAKFEEKECCKANDAEHVSLIAQLPPVEKMDASLSTLAKCTKLSLSTNCI
EKIANLNGLKNLNILSLGRNNIKSLTGLEAVGDTLGELWISYNRIEKLKGINVLKKLKVL
FMSNNEVKDMGEFNKLGDLPCLAELVFVGNPLEESLNATEKGYRTTVQDKLSRLKKLDGV
PVIRDDAEEE*
>TRINITY_DN63603_c2_g2::TRINITY_DN63603_c2_g2_i2::g.19611::m.19611 TRINITY_DN63603_c2_g2::TRINITY_DN63603_c2_g2_i2::g.19611  ORF type:5prime_partial len:191 (+) TRINITY_DN63603_c2_g2_i2:2-574(+)
QSKGTTIKDAIAKFEEKECCKANDAEHVSLIAQLPPVEKMDASLSTLAKCTKLSLSTNCI
EKIANLNGLKNLNILSLGRNNIKSLTGLEAVGDTLGELWISYNRIEKLKGINVLKKLKVL
FMSNNEVKDMGEFNKLGDLPCLAELVFVGNPLEESLNATEKGYRTTVQDKLSRLKKLDGV
PVIRDDAEEE*
>TRINITY_DN63605_c1_g1::TRINITY_DN63605_c1_g1_i1::g.19451::m.19451 TRINITY_DN63605_c1_g1::TRINITY_DN63605_c1_g1_i1::g.19451  ORF type:3prime_partial len:672 (+) TRINITY_DN63605_c1_g1_i1:142-2154(+)
MRVFFALTYFLFILVHDAESDCLFPSDLTGDWYSSIKGLLNISSSATTTAIPSFSTTQFG
TISLTCYVSSGSNYVFKSAAFSYLNLQFEVFACFVLSTKVSSSKYIYHMGSVENTDAANE
RLKVYLVSSATTPTVALACDRSSYAAGTEHVFLKNDGAEANSRTAFPYIYWGWWTYIFTS
SGTAYCSSDSGVNVCNNPDTSTMVYNYTACATVQAYSAGGQLLCMWTTSDSSYTYMTVYN
TDGSTDESTTYRFTCYVIAKTGTTIYATQYPRQCLSSQTSTSVTSPGAAIVYTKTGECPY
DETSTVLSTASTAGIVIGILLLIAIIICGVLVWYYYKKRKEREALDKLPLQKSQPANKRL
HNGDLFRDGKSRDGRLRDSKTPRTMSSMNGDVRVNMDTDPDIRRENSICISMNSRGGSGF
GNLDVDRKGGPAPVEEPEKVNYISDDVIEESENEAALASTFLPISADVKNELHFTDEEIR
EIEKNAVLNEEDEEKDEFDMDDIDDELGLPRLSRAFTPVMPPPIPDSTVIMPTISYRKPE
TDSESGEERTAGGVLKVKLKKRKKKRVKSSKGNLKGARPKSGSKSRLDMQRETPFLERIK
KMDNEKAEMEQREKLEKELKEIENGVIKARLAKSAQGSATPPGSKYVVDSARNKKLRPPN
KGVVPAQTQGE
>TRINITY_DN63605_c1_g1::TRINITY_DN63605_c1_g1_i2::g.19452::m.19452 TRINITY_DN63605_c1_g1::TRINITY_DN63605_c1_g1_i2::g.19452  ORF type:3prime_partial len:490 (+) TRINITY_DN63605_c1_g1_i2:142-1608(+)
MRVFFALTYFLFILVHDAESDCLFPSDLTGDWYSSIKGLLNISSSATTTAIPSFSTTQFG
TISLTCYVSSGSNYVFKSAAFSYLNLQFEVFACFVLSTKVSSSKYIYHMGSVENTDAANE
RLKVYLVSSATTPTVALACDRSSYAAGTEHVFLKNDGAEANSRTAFPYIYWGWWTYIFTS
SGTAYCSSDSGVNVCNNPDTSTMVYNYTACATVQAYSAGGQLLCMWTTSDSSYTYMTVYN
TDGSTDESTTYRFTCYVIAKTGTTIYATQYPRQCLSSQTSTSVTSPGAAIVYTKTGECPY
DETSTVLSTASTAGIVIGILLLIAIIICGVLVWYYYKKRKEREALDKLPLQKSQPANKRL
HNGDLFRDGKSRDGRLRDSKTPRTMSSMNGDVRVNMDTDPDIRRENSICISMNSRGGSGF
GNLDVDRKGGPAPVEEPEKLAKSAQGSATPPGSKYVVDSARNKKLRPPNKGVVPAQTQGE
QRRRFGDPP
>TRINITY_DN63605_c1_g1::TRINITY_DN63605_c1_g1_i3::g.19453::m.19453 TRINITY_DN63605_c1_g1::TRINITY_DN63605_c1_g1_i3::g.19453  ORF type:3prime_partial len:695 (+) TRINITY_DN63605_c1_g1_i3:142-2223(+)
MRVFFALTYFLFILVHDAESDCLFPSDLTGDWYSSIKGLLNISSSATTTAIPSFSTTQFG
TISLTCYVSSGSNYVFKSAAFSYLNLQFEVFACFVLSTKVSSSKYIYHMGSVENTDAANE
RLKVYLVSSATTPTVALACDRSSYAAGTEHVFLKNDGAEANSRTAFPYIYWGWWTYIFTS
SGTAYCSSDSGVNVCNNPDTSTMVYNYTACATVQAYSAGGQLLCMWTTSDSSYTYMTVYN
TDGSTDESTTYRFTCYVIAKTGTTIYATQYPRQCLSSQTSTSVTSPGAAIVYTKTGECPY
DETSTVLSTASTAGIVIGILLLIAIIICGVLVWYYYKKRKEREALDKLPLQKSQPANKRL
HNGDLFRDGKSRDGRLRDSKTPRTMSSMNGDVRVNMDTDPDIRRENSICISMNSRGGSGF
GNLDVDRKGGPAPVEEPEKVNYISDDVIEESENEAALASTFLPISADVKNELHFTDEEIR
EIEKNAVLNEEDEEKDEFDMDDIDDELGLPRLSRAFTPVMPPPIPDSTVIMPTISYRKPE
TDSESGEERTAGGVLKVKLKKRKKKRVKSSKGNLKGARPKSGSKSRLDMQRETPFLERIK
KMDNEKAEMEQREKLEKELKEIENGVIKARVSHGASTPATNKSKSSQKVPKAPLLHPVVS
TWWTRHEIKSFDHQIKELSQHKRKENSGAGSEIP
>TRINITY_DN63606_c3_g3::TRINITY_DN63606_c3_g3_i2::g.19614::m.19614 TRINITY_DN63606_c3_g3::TRINITY_DN63606_c3_g3_i2::g.19614  ORF type:5prime_partial len:216 (+) TRINITY_DN63606_c3_g3_i2:1-648(+)
RQLSDGHNAILLTLFDFWLNFCVQVPSSPYLTNHLMYSIETLLGSMNDTNNFRCISLIDI
LNTILTGMMKTQLYNWSEEQNKIGEAQSGFLKGYNTTDNLFTLMAMSQKYLSKKGGRFFC
IFVDFSKAFDTLNHLELMQCLKRKGVGGKFLKLLVAIHKNVCICVRVDDCKYTKNVYCNI
GTQQECKHFINDLIDDLTELMPEEYKYQKLKISLQ*
>TRINITY_DN63606_c3_g3::TRINITY_DN63606_c3_g3_i5::g.19616::m.19616 TRINITY_DN63606_c3_g3::TRINITY_DN63606_c3_g3_i5::g.19616  ORF type:5prime_partial len:216 (+) TRINITY_DN63606_c3_g3_i5:1-648(+)
RQLSDGHNAILLTLFDFWLNFCVQVPSSPYLTNHLMYSIETLLGSMNDTNNFRCISLIDI
LNTILTGMMKTQLYNWSEEQNKIGEAQSGFLKGYNTTDNLFTLMAMSQKYLSKKGGRFFC
IFVDFSKAFDTLNHLELMQCLKRKGVGGKFLKLLVAIHKNVCICVRVDDCKYTKNVYCNI
GTQQECKHFINDLIDDLTELMPEEYKYQKLKISLQ*
>TRINITY_DN63607_c0_g1::TRINITY_DN63607_c0_g1_i1::g.19958::m.19958 TRINITY_DN63607_c0_g1::TRINITY_DN63607_c0_g1_i1::g.19958  ORF type:internal len:128 (+) TRINITY_DN63607_c0_g1_i1:1-381(+)
GTGSQTTQVGSSKITIQEKMDAVQPESTISGGRVVGGSFATNTGSGSTGLGSIQETSSRA
SGSKSTGQVQGQSTSSNGQNRGQGTVVSIVKQAIQGKSQPGVPDRSAPRGANAKGVNNQR
VDGQIIG
>TRINITY_DN63607_c0_g1::TRINITY_DN63607_c0_g1_i2::g.19959::m.19959 TRINITY_DN63607_c0_g1::TRINITY_DN63607_c0_g1_i2::g.19959  ORF type:5prime_partial len:832 (+) TRINITY_DN63607_c0_g1_i2:1-2496(+)
DHWDGVKGEWVRVTGSTSGSGSGSIGTGGAGTVTNTNLLDIKGTGSASDWHWNSVTGQWE
RLASVGGSKLGNDGIKITTGTMNTGTKPGSWTREQKVEGSGSSWRWQAGGSALPTTGNTG
TSTGSFTQTSTATSGSGGSGTGTLTGQSSMGALSWQDIMKQMQKLQNSSSSGSWKWSTQG
GVKGGANNVNREAIEAILKQLKLAGGQNGSASWQWSSKGGTATGNQLDTKKLDALLKQMQ
AATAAKFTGDGSGSGSFNSGMFITSGGKTAVVSGGMGTNNGAGTGSQTTQVGSSKITIQE
KMDAVQPESTISGGRVVGGSFATNTGSGSTGFGSIQETSSRTSGSRSTGQVQGQSTSSDG
QNRGQGTVVSIVKQAIQGKSQPGVPDRSAPRGANAKGVNNQRVDGQIIGLHIPTNNARFV
SGATVIGKGENLVKVSNADPQVRVSEIVQEVNPISGGSISGGTQGASGSWSFSSGGASGA
SSGSNLGSASGSSQFVNREVVSGGGSGGAAMGQFTQMGQAVGTGGGVKRVIDTNVKRMPA
GSVEFSADGGVSLASLGLGGADGSNIIRQTVRVESAGNGGFVDQNALGGAAGATGSQLSG
FAGGASSGGQTGFSGQSGQWSEGIRGTTSGGQNAFISGNTLVGGGGGHRDFRTANLQGAS
TSAMLFPFISQESAENFFDGLTGRRRRKRSTSKSRSKRAAKKQDYQALVTNCQGQNGQGP
SIMVVANQNDVQFAVKTYGHREPGVISVPSVEGWNDVTLIYDGSTLTGIVENWKGLHKAS
VNLSGNIERRQAGLLVGSCQGFASFHGEIDDIAVHQCLTPAMQELRDRVVV*
>TRINITY_DN63607_c0_g1::TRINITY_DN63607_c0_g1_i3::g.19960::m.19960 TRINITY_DN63607_c0_g1::TRINITY_DN63607_c0_g1_i3::g.19960  ORF type:internal len:109 (+) TRINITY_DN63607_c0_g1_i3:2-325(+)
FNSGMFITSGGKTAVVSGGMGTNNGAGTGSQTTQVGSSKITIQEKMDAVQPESTISGGRV
VGGSFATNTGPGSTGLGPIQETSSRTSGSKSTGHVQGQSTRSDGQNRG
>TRINITY_DN63608_c0_g3::TRINITY_DN63608_c0_g3_i1::g.19768::m.19768 TRINITY_DN63608_c0_g3::TRINITY_DN63608_c0_g3_i1::g.19768  ORF type:5prime_partial len:431 (+) TRINITY_DN63608_c0_g3_i1:2-1294(+)
WDQLKQDVGQDKDGLICYTRFIELFDITPGSWNVVQEGNMKFAQVTAEDRPIPTPVEKLK
ERAKTEMVPPSPPPAEDFKSLEEIQGKLDELFKNRFHTFDKHFKSMDRKMTGRMSKWQFG
ALLKMSGLSLQPKELDRVWATLHVATDGMYSYATLIQHFVNFKVPYEQKETVVYEDTKDL
VETARRIQRERREEQMKRDHLARMKARENNEEWKPDVPENQNGRVGTAASNVSRASSIPS
IPPSRASFSSVQSVRTKSLLVKIRTDVVNNWEGLKSVFKYIDKNGTASIPMAEMKDIMNS
MHFSLDEEEKSELCKRFDAQKNGRFNYLQFMKCYAQRQEKKAQSKPFVYSKYTHQLQTQL
FKEHRTLRRAFRKLDQSQKGFLSPQDFKKALKICNIPFTNEDFYHILTEFDHSMNGRITY
DNFLQTMLTA*
>TRINITY_DN63608_c0_g3::TRINITY_DN63608_c0_g3_i11::g.19777::m.19777 TRINITY_DN63608_c0_g3::TRINITY_DN63608_c0_g3_i11::g.19777  ORF type:5prime_partial len:453 (+) TRINITY_DN63608_c0_g3_i11:2-1360(+)
WDQLKQDVGQDKDGLICYTRFIELFDITPGSWNVVQEGNMKFAQVTAEDRPIPTPVEKLK
ERAKTEMVPPSPPPAEDFKSLEEIQGKLDELFKNRFHTFDKHFKSMDRKMTGRMSKWQFG
ALLKMSGLSLQPKELDRVWATLHVATDGMYSYATLIQHFVNFKVPYEQKETVVYEDTKDL
VETARRIQRERREEQMKRDHLARMKARENNEEWKPDVPENQNGRVGTAASNVSRASSIPS
IPPSRASFSSVQSVRTKSLLVKIRTDVVNNWEGLKSVFKYIDKNGTASIPMAEMKDIMNS
MHFSLDEEEKSELCKRFDAQKNGRFNYLQFMKCYAQRQEKKAQSKPFVYSKYTHQLQTQP
SNEDVNGPVTVHVVIETLRKKLFKEHRTLRRAFRKLDQSQKGFLSPQDFKKALKICNIPF
TNEDFYHILTEFDHSMNGRITYDNFLQTMLTA*
>TRINITY_DN63608_c0_g3::TRINITY_DN63608_c0_g3_i12::g.19779::m.19779 TRINITY_DN63608_c0_g3::TRINITY_DN63608_c0_g3_i12::g.19779  ORF type:5prime_partial len:462 (+) TRINITY_DN63608_c0_g3_i12:2-1387(+)
WDQLKQDVGQDKDGLICYTRFIELFDITPGSWNVVQEGNMKFAQVTAEDRPIPTPVEKLK
ERAKTEMVPPSPPPAEDFKSLEEKHRRKGLQVIQGKLDELFKNRFHTFDKHFKSMDRKMT
GRMSKWQFGALLKMSGLSLQPKELDRVWATLHVATDGMYSYATLIQHFVNFKVPYEQKET
VVYEDTKDLVETARRIQRERREEQMKRDHLARMKARENNEEWKPDVPENQNGRVGTAASN
VSRASSIPSIPPSRASFSSVQSVRTKSLLVKIRTDVVNNWEGLKSVFKYIDKNGTASIPM
AEMKDIMNSMHFSLDEEEKSELCKRFDAQKNGRFNYLQFMKCYAQRQEKKAQSKPFVYSK
YTHQLQTQPSNEDVNGPVTVHVVIETLRKKLFKEHRTLRRAFRKLDQSQKGFLSPQDFKK
ALKICNIPFTNEDFYHILTEFDHSMNGRITYDNFLQTMLTA*
>TRINITY_DN63608_c0_g3::TRINITY_DN63608_c0_g3_i3::g.19770::m.19770 TRINITY_DN63608_c0_g3::TRINITY_DN63608_c0_g3_i3::g.19770  ORF type:5prime_partial len:440 (+) TRINITY_DN63608_c0_g3_i3:2-1321(+)
WDQLKQDVGQDKDGLICYTRFIELFDITPGSWNVVQEGNMKFAQVTAEDRPIPTPVEKLK
ERAKTEMVPPSPPPAEDFKSLEEKHRRKGLQVIQGKLDELFKNRFHTFDKHFKSMDRKMT
GRMSKWQFGALLKMSGLSLQPKELDRVWATLHVATDGMYSYATLIQHFVNFKVPYEQKET
VVYEDTKDLVETARRIQRERREEQMKRDHLARMKARENNEEWKPDVPENQNGRVGTAASN
VSRASSIPSIPPSRASFSSVQSVRTKSLLVKIRTDVVNNWEGLKSVFKYIDKNGTASIPM
AEMKDIMNSMHFSLDEEEKSELCKRFDAQKNGRFNYLQFMKCYAQRQEKKAQSKPFVYSK
YTHQLQTQLFKEHRTLRRAFRKLDQSQKGFLSPQDFKKALKICNIPFTNEDFYHILTEFD
HSMNGRITYDNFLQTMLTA*
>TRINITY_DN63608_c0_g3::TRINITY_DN63608_c0_g3_i6::g.19771::m.19771 TRINITY_DN63608_c0_g3::TRINITY_DN63608_c0_g3_i6::g.19771  ORF type:5prime_partial len:362 (+) TRINITY_DN63608_c0_g3_i6:2-1087(+)
WDQLKQDVGQDKDGLICYTRFIELFDITPGSWNVVQEGNMKFAQVTAEDRPIPTPVEKLK
ERAKTEMVPPSPPPAEDFKSLEEIQGKLDELFKNRFHTFDKHFKSMDRKMTGRMSKWQFG
ALLKMSGLSLQPKELDRVWATLHVATDGMYSYATLIQHFVNFKVPYEQKETVVYEDTKDL
VETARRIQRERREEQMKRDHLARMKARENNEEWKPDVPENQNGRVGTAASNVSRASSIPS
IPPSRASFSSVQSVRTKSLLVKIRTDVVNNWEGLKSVFKYIDKNGTASIPMAEMKDIMNS
MHFSLDEEEKSELCKRFDAQKNGRFNYLQFMKCYAQRQEKKAQSKPFVYSKYTHQLQTQE
E*
>TRINITY_DN63608_c0_g3::TRINITY_DN63608_c0_g3_i7::g.19772::m.19772 TRINITY_DN63608_c0_g3::TRINITY_DN63608_c0_g3_i7::g.19772  ORF type:5prime_partial len:371 (+) TRINITY_DN63608_c0_g3_i7:2-1114(+)
WDQLKQDVGQDKDGLICYTRFIELFDITPGSWNVVQEGNMKFAQVTAEDRPIPTPVEKLK
ERAKTEMVPPSPPPAEDFKSLEEKHRRKGLQVIQGKLDELFKNRFHTFDKHFKSMDRKMT
GRMSKWQFGALLKMSGLSLQPKELDRVWATLHVATDGMYSYATLIQHFVNFKVPYEQKET
VVYEDTKDLVETARRIQRERREEQMKRDHLARMKARENNEEWKPDVPENQNGRVGTAASN
VSRASSIPSIPPSRASFSSVQSVRTKSLLVKIRTDVVNNWEGLKSVFKYIDKNGTASIPM
AEMKDIMNSMHFSLDEEEKSELCKRFDAQKNGRFNYLQFMKCYAQRQEKKAQSKPFVYSK
YTHQLQTQEE*
>TRINITY_DN63608_c0_g3::TRINITY_DN63608_c0_g3_i8::g.19773::m.19773 TRINITY_DN63608_c0_g3::TRINITY_DN63608_c0_g3_i8::g.19773  ORF type:5prime_partial len:453 (+) TRINITY_DN63608_c0_g3_i8:2-1360(+)
WDQLKQDVGQDKDGLICYTRFIELFDITPGSWNVVQEGNMKFAQVTAEDRPIPTPVEKLK
ERAKTEMVPPSPPPAEDFKSLEEIQGKLDELFKNRFHTFDKHFKSMDRKMTGRMSKWQFG
ALLKMSGLSLQPKELDRVWATLHVATDGMYSYATLIQHFVNFKVPYEQKETVVYEDTKDL
VETARRIQRERREEQMKRDHLARMKARENNEEWKPDVPENQNGRVGTAASNVSRASSIPS
IPPSRASFSSVQSVRTKSLLVKIRTDVVNNWEGLKSVFKYIDKNGTASIPMAEMKDIMNS
MHFSLDEEEKSELCKRFDAQKNGRFNYLQFMKCYAQRQEKKAQSKPFVYSKYTHQLQTQP
SNEDVNGPVTVHVVIETLRKKLFKEHRTLRRAFRKLDQSQKGFLSPQDFKKALKICNIPF
TNEDFYHILTEFDHSMNGRITYDNFLQTMLTA*
>TRINITY_DN63608_c0_g3::TRINITY_DN63608_c0_g3_i9::g.19775::m.19775 TRINITY_DN63608_c0_g3::TRINITY_DN63608_c0_g3_i9::g.19775  ORF type:5prime_partial len:453 (+) TRINITY_DN63608_c0_g3_i9:2-1360(+)
WDQLKQDVGQDKDGLICYTRFIELFDITPGSWNVVQEGNMKFAQVTAEDRPIPTPVEKLK
ERAKTEMVPPSPPPAEDFKSLEEIQGKLDELFKNRFHTFDKHFKSMDRKMTGRMSKWQFG
ALLKMSGLSLQPKELDRVWATLHVATDGMYSYATLIQHFVNFKVPYEQKETVVYEDTKDL
VETARRIQRERREEQMKRDHLARMKARENNEEWKPDVPENQNGRVGTAASNVSRASSIPS
IPPSRASFSSVQSVRTKSLLVKIRTDVVNNWEGLKSVFKYIDKNGTASIPMAEMKDIMNS
MHFSLDEEEKSELCKRFDAQKNGRFNYLQFMKCYAQRQEKKAQSKPFVYSKYTHQLQTQP
SNEDVNGPVTVHVVIETLRKKLFKEHRTLRRAFRKLDQSQKGFLSPQDFKKALKICNIPF
TNEDFYHILTEFDHSMNGRITYDNFLQTMLTA*
>TRINITY_DN63611_c2_g3::TRINITY_DN63611_c2_g3_i1::g.19915::m.19915 TRINITY_DN63611_c2_g3::TRINITY_DN63611_c2_g3_i1::g.19915  ORF type:3prime_partial len:290 (+) TRINITY_DN63611_c2_g3_i1:34-900(+)
MSVDKTKRIGRWYFGGMASAMAACCTHPLDLIKVHMQTQQGKVSILWMSKKLLKSDGILG
FYNGLSASVTRQLTYSLTRFAVYDIGRKELTKDGRAMPFYEKVLLAGTAGAMGGFVGTPA
DMVNVRMQNDVKLSPELRRNYKHAADGLYQVFKHEGTAKLFNGATMATSRAVFVTVGQLA
FYDQIKGMLLGPVFKEDNKKLHFTSSFMAGAIATLLTMPLDVMKTRMMNAKPGQYKSILA
CFVDIGKNGPLGFFKGFGPAFVRLGPHTILTFMFLEQIRMNFGDDPPAH
>TRINITY_DN63611_c2_g3::TRINITY_DN63611_c2_g3_i2::g.19916::m.19916 TRINITY_DN63611_c2_g3::TRINITY_DN63611_c2_g3_i2::g.19916  ORF type:complete len:261 (+) TRINITY_DN63611_c2_g3_i2:34-816(+)
MSVDKTKRIGRWYFGGMASAMAACCTHPLDLIKVHMQTQQGKVSILWMSKKLLKSDGILG
FYNGLSASVTRQLTYSLTRFAVYDIGRKELTKDGRAMPFYEKVLLAGTAGAMGGFVGTPA
DMVNVRMQNDVKLSPELRRNYKHAADGLYQVFKHEGTAKLFNGATMATSRAVFVTVGQLA
FYDQIKGMLLGPVFKEDNKKLHFTSSFMAGAIATLLTMPLDVMKTRMMNAKPGQYKSILA
CFVDIGKNGPLGFFKVCKLY*
>TRINITY_DN63612_c1_g5::TRINITY_DN63612_c1_g5_i1::g.19767::m.19767 TRINITY_DN63612_c1_g5::TRINITY_DN63612_c1_g5_i1::g.19767  ORF type:complete len:260 (+) TRINITY_DN63612_c1_g5_i1:109-888(+)
MTLMEFFGCTFIAFGLPFGLFVFTIARDPLRVIVLITSSFFWLLALLLSSILWYAVVPLR
NQLAFGLVFSVLFQELFRFFFYKLLRKADEGLQKMSQQGQDQHVTPKDITNKHIMSYVSG
LGFGIISGAFSLINVLADMVGPGTIGIHGDSQYFFLTSAFLTLCFVLLHTFWGIIFFNAW
DKKKYMFVGIVVASHMLVSCLSLFNQRSDTHEPQYLASIIPSYFVMVAMGCIAFVTAGGS
LENLKAAVTCSRSSRYPVE*
>TRINITY_DN63613_c0_g1::TRINITY_DN63613_c0_g1_i1::g.19806::m.19806 TRINITY_DN63613_c0_g1::TRINITY_DN63613_c0_g1_i1::g.19806  ORF type:complete len:104 (+) TRINITY_DN63613_c0_g1_i1:776-1087(+)
MCHNDMQLWTVFLSTALNCVQVVSIHSNMCLNAMMLLQMDCPYIVIKSIDRETHFLMMLC
NYGLCPYTVPKFIHNELRSSLISIDCFCIHTISWASLRENCSY*
>TRINITY_DN63613_c0_g1::TRINITY_DN63613_c0_g1_i2::g.19807::m.19807 TRINITY_DN63613_c0_g1::TRINITY_DN63613_c0_g1_i2::g.19807  ORF type:complete len:104 (+) TRINITY_DN63613_c0_g1_i2:777-1088(+)
MCHNDMQLWTVFLSTALNCVQVVSIHSNMCLNAMMLLQMDCPYIVIKSIDRETHFLMMLC
NYGLCPYTVPKFIHNELRSSLISIDCFCIHTISWASLRENCSY*
>TRINITY_DN63613_c0_g1::TRINITY_DN63613_c0_g1_i5::g.19808::m.19808 TRINITY_DN63613_c0_g1::TRINITY_DN63613_c0_g1_i5::g.19808  ORF type:complete len:104 (+) TRINITY_DN63613_c0_g1_i5:775-1086(+)
MCHNDMQLWTVFLSTALNCVQVVSIHSNMCLNAMMLLQMDCPYIVIKSIDRETHFLMMLC
NYGLCPYTVPKFIHNELRSSLISIDCFCIHTISWASLRENCSY*
>TRINITY_DN63613_c0_g1::TRINITY_DN63613_c0_g1_i6::g.19809::m.19809 TRINITY_DN63613_c0_g1::TRINITY_DN63613_c0_g1_i6::g.19809  ORF type:complete len:104 (+) TRINITY_DN63613_c0_g1_i6:775-1086(+)
MCHNDMQLWTVFLSTALNCVQVVSIHSNMCLNAMMLLQMDCPYIVIKSIDRETHFLMMLC
NYGLCPYTVPKFIHNELRSSLISIDCFCIHTISWASLRENCSY*
>TRINITY_DN63615_c0_g1::TRINITY_DN63615_c0_g1_i1::g.19797::m.19797 TRINITY_DN63615_c0_g1::TRINITY_DN63615_c0_g1_i1::g.19797  ORF type:internal len:107 (+) TRINITY_DN63615_c0_g1_i1:1-318(+)
PPTPEPEPEKIPSPEEQPVSEEPASPEVQREAEAPLPSGSPQGGEPTAKLVKRDIPEPAP
AGMSTVHEEGNLSRKHEMDAHMKRASNRSWDKVYVVVHGPSLSCYK
>TRINITY_DN63615_c0_g1::TRINITY_DN63615_c0_g1_i4::g.19798::m.19798 TRINITY_DN63615_c0_g1::TRINITY_DN63615_c0_g1_i4::g.19798  ORF type:3prime_partial len:818 (+) TRINITY_DN63615_c0_g1_i4:151-2451(+)
MPQATSNNYGNSLLSVQLLDKKNQSLQTEIENHEPRITSLVDTGSDLIDEGHPQSEEFRA
LIDDLLMKWQELKDSVERRKGQLQLSDTAQQYYYDASEAEAWMSEQELYMMGEDRAKDEI
GAQNMMKKHQVLENVVEDYANVVRQLGERSRALIDQEHPESDQVAVRQSQVDKLYAGLKD
LAQERRSKLEEVLKLYMLSHEIEDLMQWIAEREVVASSHELGQDFEHVTLLKERFHEFSR
DTESIGTERVAAANDICDNLIASDHSDSATIAEWKDTLNERWLDLLELIETRQQELQASW
ERHKFFSDCKETLEIIYEKQNYIPDELGRDAQSVAALQRKHANFEQDLVTLDSQVQAIQE
ESARLQAGYAGDKAREIHDQEQEVLDAWRNLHKMVETRRMKLANASDLYRFFNMVRDLLL
WLDDIIRQMNTQEKPRDVSGVELLMNNHQSLKAEVDAREENFTICINLGKDLLDRKHYRS
DEVREKLIEVTKKRQGMTDQWETRWEYLQLILEVYQFARDAAVAEAWLIAQEPYLMNQEL
GDTLDAVENLLKKHEAFEKSAATQEERFAALEKLTTFEIKERKKQENEKPEDILRAKEEK
LQELIAEFLPPEKPPTPEPEPEKIPSPEEQPVSEEPASPEVQREAEAPLPSGASSLDSPP
PPLPQRTEEIVTPVAAPREQKSPPSPSPRASAGRSSPRGRHRDPVHPMARGDASTPRKPA
PAGVSTVHEEGNLSRKHEMDAHMKRASNRSWDKVYVVVHGPSLSCYK
>TRINITY_DN63615_c0_g1::TRINITY_DN63615_c0_g1_i5::g.19799::m.19799 TRINITY_DN63615_c0_g1::TRINITY_DN63615_c0_g1_i5::g.19799  ORF type:3prime_partial len:752 (+) TRINITY_DN63615_c0_g1_i5:151-2253(+)
MPQATSNNYGNSLLSVQLLDKKNQSLQTEIENHEPRITSLVDTGSDLIDEGHPQSEEFRA
LIDDLLMKWQELKDSVERRKGQLQLSDTAQQYYYDASEAEAWMSEQELYMMGEDRAKDEI
GAQNMMKKHQVLENVVEDYANVVRQLGERSRALIDQEHPESDQVAVRQSQVDKLYAGLKD
LAQERRSKLEEVLKLYMLSHEIEDLMQWIAEREVVASSHELGQDFEHVTLLKERFHEFSR
DTESIGTERVAAANDICDNLIASDHSDSATIAEWKDTLNERWLDLLELIETRQQELQASW
ERHKFFSDCKETLEIIYEKQNYIPDELGRDAQSVAALQRKHANFEQDLVTLDSQVQAIQE
ESARLQAGYAGDKAREIHDQEQEVLDAWRNLHKMVETRRMKLANASDLYRFFNMVRDLLL
WLDDIIRQMNTQEKPRDVSGVELLMNNHQSLKAEVDAREENFTICINLGKDLLDRKHYRS
DEVREKLIEVTKKRQGMTDQWETRWEYLQLILEVYQFARDAAVAEAWLIAQEPYLMNQEL
GDTLDAVENLLKKHEAFEKSAATQEERFAALEKLTTFEIKERKKQENEKPEDILRAKEEK
LQELIAEFLPPEKPPTPEPEPEKIPSPEEQPVSEEPASPEVQREAEAPLPSEPAPAGVST
VHEEGNLSRKHEMDAHMKRASNRSWDKVYVVVHGPSLSCYK
>TRINITY_DN63616_c0_g1::TRINITY_DN63616_c0_g1_i1::g.19756::m.19756 TRINITY_DN63616_c0_g1::TRINITY_DN63616_c0_g1_i1::g.19756  ORF type:5prime_partial len:1089 (+) TRINITY_DN63616_c0_g1_i1:2-3268(+)
DQEDRPTSGGSRKSGQVNEDQDADNVEPAKTSRPPSGQAGSRPQSAAGSKAGSRPVSAKA
GSRPVSAKAGTPRQGSAGSRPGSVAEKKAPSPEAALDREQTAGSVDRPASRGSAGSKKGS
RPVSAAKSLSRPQSGGGQQDADGVPVQGGGYDGDGGDEDPGYGDQPIGDDFPVTQNISDL
MAHEGMGPPDGGDGGDSDGSDDDEEEGEDEDMSDEGSDAESNVMVVLEPDHPLMKRFQAA
LKKQLSKQDEKVTLELRELDESLKNRKKEREDLGVDLYGIQQELARFQMMLEKRHDEFSE
IQQVRSQEEQQLEDVRNMYKDLQYNANAEKKKSSELQSEVENLALRLFYMQNAKEDVRSD
IAIMRRAAEKADTEVSKAEVDKQKQDLYVDRLVERVDKLKEEIAMYEAQLTAQLEETRAA
KEQLMEAHMEIEAISLEKKQLFQQWNSSLIGMRRRDEAHAAMQEALLQQQQKVLSLETEI
EGYKKSIQKEQEQNEKLTLILNKTERDIDTVKKQLTQCQNKHDALKAEYATYTRILHETE
QSLNRAMTDKSLRLNELNALRKQIEREYLEKVKLEDDIMEKMRSQLTMDKASQYTKKLTN
KKRDLTKQLETQMAEVENEISQNTLEIANVKARLERLAKITEDYDNQIAQKNEIISKSDT
EIIHRNAIIERKQNIIDQYNKRLEQMISKAGGIELGPLEININSLQKSIDARVQEIIELQ
QLWLRQQTELVRLSKDKDAQSVDVTKLKKQLTIITQKKARTEGEIDGQNRETYEIERSIS
NMQNDMIKLNTLLHKEKGAQVMLQQENILKENDFLSGLKTHEHDSIEMQQNLDGLKEEKE
RLLNSLVEAERQIMLWEKKTQLARETRAAVDSEVGQGEVRAMRSEIHRMQVRYSQLMKQQ
EKMIQEMEKAVSRRDTIVTRGDAMQKVNKKVLTKGTFERQMNETRKKIKQTITEANSCDG
ELQQLRDDQSEITSQLEQRQINLQHLQGNSDTLDGDIDRLIEIKQKNLTELLGRQQKMKY
YQQAKDGKYTRICKTEVSLESEYQKQVDRIQALSAIVDRLNQEYPHTQPALRRVTVNLSS
KTVEDESV*
>TRINITY_DN63616_c0_g1::TRINITY_DN63616_c0_g1_i3::g.19757::m.19757 TRINITY_DN63616_c0_g1::TRINITY_DN63616_c0_g1_i3::g.19757  ORF type:5prime_partial len:1089 (+) TRINITY_DN63616_c0_g1_i3:2-3268(+)
DQEDRPTSGGSRKSGQVNEDQDADNVEPAKTSRPPSGQAGSRPQSAAGSKAGSRPVSAKA
GSRPVSAKAGTPRQGSAGSRPGSVAEKKAPSPEAALDREQTAGSVDRPASRGSAGSKKGS
RPVSAAKSLSRPQSGGGQQDADGVPVQGGGYDGDGGDEDPGYGDQPIGDDFPVTQNISDL
MAHEGMGPPDGGDGGDSDGSDDDEEEGEDEDMSDEGSDAESNVMVVLEPDHPLMKRFQAA
LKKQLSKQDEKVTLELRELDESLKNRKKEREDLGVDLYGIQQELARFQMMLEKRHDEFSE
IQQVRSQEEQQLEDVRNMYKDLQYNANAEKKKSSELQSEVENLALRLFYMQNAKEDVRSD
IAIMRRAAEKADTEVSKAEVDKQKQDLYVDRLVERVDKLKEEIAMYEAQLTAQLEETRAA
KEQLMEAHMEIEAISLEKKQLFQQWNSSLIGMRRRDEAHAAMQEALLQQQQKVLSLETEI
EGYKKSIQKEQEQNEKLTLILNKTERDIDTVKKQLTQCQNKHDALKAEYATYTRILHETE
QSLNRAMTDKSLRLNELNALRKQIEREYLEKVKLEDDIMEKMRSQLTMDKASQYTKKLTN
KKRDLTKQLETQMAEVENEISQNTLEIANVKARLERLAKITEDYDNQIAQKNEIISKSDT
EIIHRNAIIERKQNIIDQYNKRLEQMISKAGGIELGPLEININSLQKSIDARVQEIIELQ
QLWLRQQTELVRLSKDKDAQSVDVTKLKKQLTIITQKKARTEGEIDGQNRETYEIERSIS
NMQNDMIKLNTLLHKEKGAQVMLQQENILKENDFLSGLKTHEHDSIEMQQNLDGLKEEKE
RLLNSLVEAERQIMLWEKKTQLARETRAAVDSEVGQGEVRAMRSEIHRMQVRYSQLMKQQ
EKMIQEMEKAVSRRDTIVTRGDAMQKVNKKVLTKGTFERQMNETRKKIKQTITEANSCDG
ELQQLRDDQSEITSQLEQRQINLQHLQGNSDTLDGDIDRLIEIKQKNLTELLGRQQKMKY
YQQAKDGKYTRICKTEVSLESEYQKQVDRIQALSAIVDRLNQEYPHTQPALRRVTVNLSS
KTVEDESV*
>TRINITY_DN63617_c0_g1::TRINITY_DN63617_c0_g1_i1::g.19748::m.19748 TRINITY_DN63617_c0_g1::TRINITY_DN63617_c0_g1_i1::g.19748  ORF type:3prime_partial len:225 (+) TRINITY_DN63617_c0_g1_i1:57-728(+)
MDTKQDMEGTTETQSPYQAELQAELAKLNPDDYAHATRLLTEETKRVQSGDKYKCVSLVE
MHHDRPSSNALKIRIPVKEFPKFNFVGKLLGPKGNTLKTLQQETGCKLSILGRGSMRDKT
KEEELRKEGGKYAHLNEDLHVMVECFAETVDAYTRIAHAVAEIKKFMVPEAQDDYGMQQS
MGQGDDRGYYNGDNSMGRGRGGPAPRGAPGGRGGPAPRGAPGGR
>TRINITY_DN63617_c0_g1::TRINITY_DN63617_c0_g1_i2::g.19749::m.19749 TRINITY_DN63617_c0_g1::TRINITY_DN63617_c0_g1_i2::g.19749  ORF type:complete len:436 (+) TRINITY_DN63617_c0_g1_i2:57-1364(+)
MDTKQDMEGTTETQSPYQAELQAELAKLNPDDYAHATRLLTEETKRVQSGDKYKCVSLVE
MHHDRPSSNALKIRIPVKEFPKFNFVGKLLGPKGNTLKTLQQETGCKLSILGRGSMRDKT
KEEELRKEGGKYAHLNEDLHVMVECFAETVDAYTRIAHAVAEIKKFMVPEAQDDYGMQQS
MGQGDDRGYYNGDNSMGRGRGGPAPRGAPGGRGGLLSTPGGMPPPPRGGMAPRGGNAPRG
APAPRGGPSAPRGGPPSRGAPAPRGGPSMRGGALLSRGGPPTRGAPPSRGAPPPQRGSMG
APRGRGLPSLAAPPPRPQALVQEYEDYGAGAYENQEVQAYGQESQYDDGYSSRSRDPYVE
EPAYSEPAAAGGDTQYFDYGHGAGAQSYDEYEPPRSVGYDRGVLKAPAPAPARGGRGQYR
PHPYESTRPAMQSRY*
>TRINITY_DN63617_c0_g1::TRINITY_DN63617_c0_g1_i3::g.19750::m.19750 TRINITY_DN63617_c0_g1::TRINITY_DN63617_c0_g1_i3::g.19750  ORF type:complete len:436 (+) TRINITY_DN63617_c0_g1_i3:57-1364(+)
MDTKQDMEGTTETQSPYQAELQAELAKLNPDDYAHATRLLTEETKRVQSGDKYKCVSLVE
MHHDRPSSNALKIRIPVKEFPKFNFVGKLLGPKGNTLKTLQQETGCKLSILGRGSMRDKT
KEEELRKEGGKYAHLNEDLHVMVECFAETVDAYTRIAHAVAEIKKFMVPEAQDDYGMQQS
MGQGDDRGYYNGDNSMGRGRGGPAPRGAPGGRGGLLSTPGGMPPPPRGGMAPRGGNAPRG
APAPRGGPSAPRGGPPSRGAPAPRGGPSMRGGALLSRGGPPTRGAPPSRGAPPPQRGSMG
APRGRGLPSLAAPPPRPQALVQEYEDYGAGAYENQEVQAYGQESQYDDGYSSRSRDPYVE
EPAYSEPAAAGGDTQYFDYGHGAGAQSYDEYEPPRSVGYDRGVLKAPAPAPARGGRGQYR
PHPYESTRPAMQSRY*
>TRINITY_DN63617_c0_g1::TRINITY_DN63617_c0_g1_i5::g.19751::m.19751 TRINITY_DN63617_c0_g1::TRINITY_DN63617_c0_g1_i5::g.19751  ORF type:complete len:436 (+) TRINITY_DN63617_c0_g1_i5:57-1364(+)
MDTKQDMEGTTETQSPYQAELQAELAKLNPDDYAHATRLLTEETKRVQSGDKYKCVSLVE
MHHDRPSSNALKIRIPVKEFPKFNFVGKLLGPKGNTLKTLQQETGCKLSILGRGSMRDKT
KEEELRKEGGKYAHLNEDLHVMVECFAETVDAYTRIAHAVAEIKKFMVPEAQDDYGMQQS
MGQGDDRGYYNGDNSMGRGRGGPAPRGAPGGRGGLLSTPGGMPPPPRGGMAPRGGNAPRG
APAPRGGPSAPRGGPPSRGAPAPRGGPSMRGGALLSRGGPPTRGAPPSRGAPPPQRGSMG
APRGRGLPSLAAPPPRPQALVQEYEDYGAGAYENQEVQAYGQESQYDDGYSSRSRDPYVE
EPAYSEPAAAGGDTQYFDYGHGAGAQSYDEYEPPRSVGYDRGVLKAPAPAPARGGRGQYR
PHPYESTRPAMQSRY*
>TRINITY_DN63617_c0_g1::TRINITY_DN63617_c0_g1_i6::g.19752::m.19752 TRINITY_DN63617_c0_g1::TRINITY_DN63617_c0_g1_i6::g.19752  ORF type:complete len:436 (+) TRINITY_DN63617_c0_g1_i6:57-1364(+)
MDTKQDMEGTTETQSPYQAELQAELAKLNPDDYAHATRLLTEETKRVQSGDKYKCVSLVE
MHHDRPSSNALKIRIPVKEFPKFNFVGKLLGPKGNTLKTLQQETGCKLSILGRGSMRDKT
KEEELRKEGGKYAHLNEDLHVMVECFAETVDAYTRIAHAVAEIKKFMVPEAQDDYGMQQS
MGQGDDRGYYNGDNSMGRGRGGPAPRGAPGGRGGLLSTPGGMPPPPRGGMAPRGGNAPRG
APAPRGGPSAPRGGPPSRGAPAPRGGPSMRGGALLSRGGPPTRGAPPSRGAPPPQRGSMG
APRGRGLPSLAAPPPRPQALVQEYEDYGAGAYENQEVQAYGQESQYDDGYSSRSRDPYVE
EPAYSEPAAAGGDTQYFDYGHGAGAQSYDEYEPPRSVGYDRGVLKAPAPAPARGGRGQYR
PHPYESTRPAMQSRY*
>TRINITY_DN63617_c0_g1::TRINITY_DN63617_c0_g1_i7::g.19753::m.19753 TRINITY_DN63617_c0_g1::TRINITY_DN63617_c0_g1_i7::g.19753  ORF type:complete len:436 (+) TRINITY_DN63617_c0_g1_i7:57-1364(+)
MDTKQDMEGTTETQSPYQAELQAELAKLNPDDYAHATRLLTEETKRVQSGDKYKCVSLVE
MHHDRPSSNALKIRIPVKEFPKFNFVGKLLGPKGNTLKTLQQETGCKLSILGRGSMRDKT
KEEELRKEGGKYAHLNEDLHVMVECFAETVDAYTRIAHAVAEIKKFMVPEAQDDYGMQQS
MGQGDDRGYYNGDNSMGRGRGGPAPRGAPGGRGGLLSTPGGMPPPPRGGMAPRGGNAPRG
APAPRGGPSAPRGGPPSRGAPAPRGGPSMRGGALLSRGGPPTRGAPPSRGAPPPQRGSMG
APRGRGLPSLAAPPPRPQALVQEYEDYGAGAYENQEVQAYGQESQYDDGYSSRSRDPYVE
EPAYSEPAAAGGDTQYFDYGHGAGAQSYDEYEPPRSVGYDRGVLKAPAPAPARGGRGQYR
PHPYESTRPAMQSRY*
>TRINITY_DN63617_c0_g1::TRINITY_DN63617_c0_g1_i8::g.19754::m.19754 TRINITY_DN63617_c0_g1::TRINITY_DN63617_c0_g1_i8::g.19754  ORF type:internal len:174 (+) TRINITY_DN63617_c0_g1_i8:3-521(+)
IPKRDWSSDVCSSDPSSNALKIRIPVKEFPKFNFVGKLLGPKGNTLKTLQQETGCKLSIL
GRGSMRDKTKEEELRKEGGKYAHLNEDLHVMVECFAETVDAYTRIAHAVAEIKKFMVPEA
QDDYGMQQSMGQGDDRGYYNGDNSMGRGRGGPAPRGAPGGRGGPAPRGAPGGR
>TRINITY_DN63618_c0_g2::TRINITY_DN63618_c0_g2_i1::g.19895::m.19895 TRINITY_DN63618_c0_g2::TRINITY_DN63618_c0_g2_i1::g.19895  ORF type:complete len:149 (+) TRINITY_DN63618_c0_g2_i1:22-447(+)
MADQLEQNKVHGLSVKTNTDDFYLSGRPCELSAFSFVPTSRHDPPERTAFNSLKQDVPNN
TYDRLFRKDLQYNNKLHRDDREHAKSRGLTVNNEEKTKPVPTLSSSEYGHRLDMAKDHPD
RKNVRVALVKAEFYRRNGIPT*
>TRINITY_DN63618_c0_g2::TRINITY_DN63618_c0_g2_i3::g.19896::m.19896 TRINITY_DN63618_c0_g2::TRINITY_DN63618_c0_g2_i3::g.19896  ORF type:complete len:149 (+) TRINITY_DN63618_c0_g2_i3:22-447(+)
MADQLEQNKVHGLSVKTNTDDFYLSGRPCELSAFSFVPTSRHDPPERTAFNSLKQDVPNN
TYDRLFRKDLQYNNKLHRDDREHAKSRGLTVNNEEKTKPVPTLSSSEYGHRLDMAKDHPD
RKNVRVALVKAEFYRRNGIPT*
>TRINITY_DN63618_c0_g2::TRINITY_DN63618_c0_g2_i5::g.19897::m.19897 TRINITY_DN63618_c0_g2::TRINITY_DN63618_c0_g2_i5::g.19897  ORF type:complete len:154 (+) TRINITY_DN63618_c0_g2_i5:22-462(+)
MADQLEQNKVHGLSVKTNTDDFYLSGRPCELSAFSFVPTSRHDPPERTAFNSLKQSNGLQ
DVPNNTYDRLFRKDLQYNNKLHRDDREHAKSRGLTVNNEEKTKPVPTLSSSEYGHRLDMA
KDHPDRKNVRVALVKAEFYRRNGIPT*
>TRINITY_DN63618_c0_g2::TRINITY_DN63618_c0_g2_i7::g.19898::m.19898 TRINITY_DN63618_c0_g2::TRINITY_DN63618_c0_g2_i7::g.19898  ORF type:complete len:154 (+) TRINITY_DN63618_c0_g2_i7:22-462(+)
MADQLEQNKVHGLSVKTNTDDFYLSGRPCELSAFSFVPTSRHDPPERTAFNSLKQSNGLQ
DVPNNTYDRLFRKDLQYNNKLHRDDREHAKSRGLTVNNEEKTKPVPTLSSSEYGHRLDMA
KDHPDRKNVRVALVKAEFYRRNGIPT*
>TRINITY_DN63620_c3_g1::TRINITY_DN63620_c3_g1_i1::g.19832::m.19832 TRINITY_DN63620_c3_g1::TRINITY_DN63620_c3_g1_i1::g.19832  ORF type:5prime_partial len:157 (+) TRINITY_DN63620_c3_g1_i1:3-473(+)
ASHLDITPTVIADVDQIVTVATPSLGKRKLAEYLQMDCETVNVDGKELWLDSSVPDHDYV
SKKPRLASNIEDVVPTPSTSKQATSGKAKDKYRERRDKNNVASRRSREIRKMKFVDMNKE
ADELEIKNEALRKKIDELENLAKIMKAELIKKMTEK*
>TRINITY_DN63620_c3_g1::TRINITY_DN63620_c3_g1_i2::g.19833::m.19833 TRINITY_DN63620_c3_g1::TRINITY_DN63620_c3_g1_i2::g.19833  ORF type:5prime_partial len:157 (+) TRINITY_DN63620_c3_g1_i2:3-473(+)
ASHLDITPTVIADVDQIVTVATPSLGKRKLAEYLQMDCETVNVDGKELWLDSSVPDHDYV
SKKPRLASNIEDVVPTPSTSKQATSGKAKDKYRERRDKNNVASRRSREIRKMKFVDMNKE
ADELEIKNEALRKKIDELENLAKIMKAELIKKMTEK*
>TRINITY_DN63620_c3_g1::TRINITY_DN63620_c3_g1_i3::g.19834::m.19834 TRINITY_DN63620_c3_g1::TRINITY_DN63620_c3_g1_i3::g.19834  ORF type:5prime_partial len:157 (+) TRINITY_DN63620_c3_g1_i3:3-473(+)
ASHLDITPTVIADVDQIVTVATPSLGKRKLAEYLQMDCETVNVDGKELWLDSSVPDHDYV
SKKPRLASNIEDVVPTPSTSKQATSGKAKDKYRERRDKNNVASRRSREIRKMKFVDMNKE
ADELEIKNEALRKKIDELENLAKIMKAELIKKMTEK*
>TRINITY_DN63622_c2_g1::TRINITY_DN63622_c2_g1_i1::g.19899::m.19899 TRINITY_DN63622_c2_g1::TRINITY_DN63622_c2_g1_i1::g.19899  ORF type:complete len:1008 (+) TRINITY_DN63622_c2_g1_i1:1034-4057(+)
MQRDMSNKDSSISKLTREIEALKKELRERDGQLSTMTTKVNRLKEPKAEASDARERDLIS
LRQKFKSTESKLQEQQNLIDSLREELEKTKVSLFEEKDVQRKLQASVDEAKAGAQDLERA
ERIVRVDLEQSSKKSERFRNRVVQTTFSTPGIKAPDSEISDDELIETLKKIIDERTNSFR
NIKELEQKLKMSDTNSKDFQKNLSDLRKAIQNAKAHLKQNGRVSGSLKEEVSLLQSVTVN
DTLAWVKDVTVGLLQGELSWEMDIESALEKCGVNVKLTNDEPSKHISLLFAKWESAISEK
ERLVKQMADMEVRFKADLQLQLEQMKVETEGRVSDAAEKAKLEVEERLNRAIDEIRAVET
EKQESAMETERRKIEELQATIEQLRANLIEKSDEQQDKLEAGQEAVSQIEEYKVLEIQLR
ERIASLEVSKSEEITRLTTELLEKDKKFESDLTGYREQIKQHSVTICGTEERISKIMKKN
KECQEETEKYRKIVSELKTELSKKEKPVLPPKPKIVPVVQQPTHDFVAMEQLILVLRREN
AEVKKHIQDQDDVILGLRRDLAGASARLSDITGELSEDQKREVEKFKEMVGTKERDVIEM
RQQLAKLSRIIDKQKEELKSMESELSKEKSVSLRYKSMVDKEVLRVKSLEQSLDAEKTEQ
AKQLELMDQEGRITSELTSLGAQCRGERHEQVITRQREALSELRTRVKSLEVARPPLPTQ
DQALQQVIMLKKELSEMRVNQALSEDKNIASLTMLDREVGRARGLVSNTNAEADMERSAH
RETMEALDASENSFLSMLSTMSTSLELDGIDGLRPLGHIPKDERERLLRERERSCEKMVN
QIKVYRERIVRKDELLQGYERDLAKLRQAQELADRTSVQVESLANDIRSKAEESQYLRES
LHLTRGKLDQEKRLNTAIKQRKTFHLENETVHLAPASHRCKPDDPKIAVKKKQQRDVLKR
KNYEIKSLKHELTEKERHLFDSQNRLYTMQHSQNLENQQPSEIGVED*
>TRINITY_DN63622_c2_g1::TRINITY_DN63622_c2_g1_i2::g.19901::m.19901 TRINITY_DN63622_c2_g1::TRINITY_DN63622_c2_g1_i2::g.19901  ORF type:complete len:996 (+) TRINITY_DN63622_c2_g1_i2:1427-4414(+)
MQRDMSNKDSSISKLTREIEALKKELRERDGQLSTMTTKVNRLKEPKAEASDARERDLIS
LRQKFKSTESKLQEQQNLIDSLREELEKTKVSLFEEKDVQRKLQASVDEAKAGAQDLERA
ERIVRVDLEQSSKKSERFRNRVVQTTFSTPGIKAPDSEISDDELIETLKKIIDERTNSFR
NIKELEQKLKMSDTNSKDFQKNLSDLRKAIQNAKAHLKQNGRVSGSLKEEVSLLQSVTVN
DTLAWVKDVTVGLLQGELSWEMDIESALEKCGVNVKLTNDEPSKHISLLFAKWESAISEK
ERLVKQMADMEVRFKADLQLQLEQMKVETEGRVSDAAEKAKLEVEERLNRAIDEIRAVET
EKQESAMETERRKIEELQATIEQLRANLIEKSDEQQDKLEAGQEAVSQIEEYKVLEIQLR
ERIASLEVSKSEEITRLTTELLEKDKKFESDLTGYREQIKQHSVTICGTEERISKIMKKN
KECQEETEKYRKIVSELKTELSKKEKPVLPPKPKIVPVVQQPTHDFVAMEQLILVLRREN
AEVKKHIQDQDDVILGLRRDLAGASARLSDITGELSEDQKREVEKFKEMVGTKERDVIEM
RQQLAKLSRIIDKQKEELKSMESELSKEKSVSLRYKSMVDKEVLRVKSLEQSLDAEKTEQ
AKQLELMDQEGRITSELTSLGAQCRGERHEQVITRQREALSELRTRVKSLEVARPPLPTQ
DQALQQVIMLKKELSEMRVNQALSEDKNIASLTMLDREVGRARGLVSNTNAEADMERSAH
RETMEALDASENSFLSMLSTMSTSLELDGIDGLRPLGHIPKDERERLLRERERSCEKMVN
QIKVYRERIVRKDELLQGYERDLAKLRQAQELADRTSVQVESLANDIRSKAEESQYLRES
LHLTRGKLDQEKRLNTAIKQRKTFHLENETVHLAPASHRCKPDDPKIAVKKKQQRDVLKR
KNYEIKSLKHELTEKERHLFDSQNRLYTMQHSQYR*
>TRINITY_DN63622_c2_g1::TRINITY_DN63622_c2_g1_i3::g.19903::m.19903 TRINITY_DN63622_c2_g1::TRINITY_DN63622_c2_g1_i3::g.19903  ORF type:3prime_partial len:460 (+) TRINITY_DN63622_c2_g1_i3:469-1845(+)
MQRDMSNKDSSISKLTREIEALKKELRERDGQLSTMTTKVNRLKEPKAEASDARERDLIS
LRQKFKSTESKLQEQQNLIDSLREELEKTKVSLFEEKDVQRKLQASVDEAKAGAQDLERA
ERIVRVDLEQSSKKSERFRNRVVQTTFSTPGIKAPDSEISDDELIETLKKIIDERTNSFR
NIKELEQKLKMSDTNSKDFQKNLSDLRKAIQNAKAHLKQNGRVSGSLKEEVSLLQSVTVN
DTLAWVKDVTVGLLQGELSWEMDIESALEKCGVNVKLTNDEPSKHISLLFAKWESAISEK
ERLVKQMADMEVRFKADLQLQLEQMKVETEGRVSDAAEKAKLEVEERLNRAIDEIRAVET
EKQESAMETERRKIEELQATIEQLRANLIEKSDEQQDKLEAGQEAVSQIEEYKVLEIQLR
ERIASLEVSKSEEITRQTRGRTGSRFSDRRIQSVGDSVT
>TRINITY_DN63622_c2_g1::TRINITY_DN63622_c2_g1_i5::g.19905::m.19905 TRINITY_DN63622_c2_g1::TRINITY_DN63622_c2_g1_i5::g.19905  ORF type:complete len:1008 (+) TRINITY_DN63622_c2_g1_i5:1427-4450(+)
MQRDMSNKDSSISKLTREIEALKKELRERDGQLSTMTTKVNRLKEPKAEASDARERDLIS
LRQKFKSTESKLQEQQNLIDSLREELEKTKVSLFEEKDVQRKLQASVDEAKAGAQDLERA
ERIVRVDLEQSSKKSERFRNRVVQTTFSTPGIKAPDSEISDDELIETLKKIIDERTNSFR
NIKELEQKLKMSDTNSKDFQKNLSDLRKAIQNAKAHLKQNGRVSGSLKEEVSLLQSVTVN
DTLAWVKDVTVGLLQGELSWEMDIESALEKCGVNVKLTNDEPSKHISLLFAKWESAISEK
ERLVKQMADMEVRFKADLQLQLEQMKVETEGRVSDAAEKAKLEVEERLNRAIDEIRAVET
EKQESAMETERRKIEELQATIEQLRANLIEKSDEQQDKLEAGQEAVSQIEEYKVLEIQLR
ERIASLEVSKSEEITRLTTELLEKDKKFESDLTGYREQIKQHSVTICGTEERISKIMKKN
KECQEETEKYRKIVSELKTELSKKEKPVLPPKPKIVPVVQQPTHDFVAMEQLILVLRREN
AEVKKHIQDQDDVILGLRRDLAGASARLSDITGELSEDQKREVEKFKEMVGTKERDVIEM
RQQLAKLSRIIDKQKEELKSMESELSKEKSVSLRYKSMVDKEVLRVKSLEQSLDAEKTEQ
AKQLELMDQEGRITSELTSLGAQCRGERHEQVITRQREALSELRTRVKSLEVARPPLPTQ
DQALQQVIMLKKELSEMRVNQALSEDKNIASLTMLDREVGRARGLVSNTNAEADMERSAH
RETMEALDASENSFLSMLSTMSTSLELDGIDGLRPLGHIPKDERERLLRERERSCEKMVN
QIKVYRERIVRKDELLQGYERDLAKLRQAQELADRTSVQVESLANDIRSKAEESQYLRES
LHLTRGKLDQEKRLNTAIKQRKTFHLENETVHLAPASHRCKPDDPKIAVKKKQQRDVLKR
KNYEIKSLKHELTEKERHLFDSQNRLYTMQHSQNLENQQPSEIGVED*
>TRINITY_DN63623_c0_g1::TRINITY_DN63623_c0_g1_i1::g.19736::m.19736 TRINITY_DN63623_c0_g1::TRINITY_DN63623_c0_g1_i1::g.19736  ORF type:internal len:258 (+) TRINITY_DN63623_c0_g1_i1:3-773(+)
LAWILVYFCIWSGIKSSGKVMYFTATSPYILMFILLIRGVTLEGASEGLKFYLIPDFSRL
SDPQVWVDAGTQIFFSYSISLGTLTALGSYNKFSHNSYRDTIIFAAVNSFTSILAGTVIF
SILGFMAAKQGVSVADVAESGPGLAFIAYPEAVSQMPLAPFWSVLFFSMVILLGLDSQFV
GVEGFITFVVDLYPKQLRRGYRREILISCVCILCFLVGLSMVTEGGMYVFQLFDYYSASR
IVLVVAFFECLVVSYVY
>TRINITY_DN63623_c0_g1::TRINITY_DN63623_c0_g1_i2::g.19737::m.19737 TRINITY_DN63623_c0_g1::TRINITY_DN63623_c0_g1_i2::g.19737  ORF type:3prime_partial len:270 (+) TRINITY_DN63623_c0_g1_i2:76-882(+)
MSTNEKKSAPLDGDWRHEQEPLSPSTPTDTATLSSEGLKPETKEREVWARKIDFLLACIG
FSVGLGNVWRFPFLCYRNGGGAFLIPYFIAVVLGGIPMFFLEVSLGQFMSEGGTGTWKIC
PLFQGIGWACAIIVFLLNCEYNIILTWAFYYLFSSFTSVLPWSNCDNDWNTEQCNIDHRK
LGTVAGNQTENVTSGYDTFSSNVTGSGVVSNISSVVKTLLTVNSSDAKVSTIVTDPVTEF
WERKVLRLSSGVDEPGVIKWDLCLCLLLA
>TRINITY_DN63623_c0_g1::TRINITY_DN63623_c0_g1_i4::g.19738::m.19738 TRINITY_DN63623_c0_g1::TRINITY_DN63623_c0_g1_i4::g.19738  ORF type:complete len:250 (+) TRINITY_DN63623_c0_g1_i4:804-1553(+)
MYFTATSPYILMFILLIRGVTLEGASEGLKFYLIPDFSRLSDPQVWVDAGTQIFFSYSIS
LGTLTALGSYNKFSHNSYRDTIIFAAVNSFTSILAGTVIFSILGFMAAKQGVSVADVAES
GPGLAFIAYPEAVSQMPLAPFWSVLFFSMVILLGLDSQFVGVEGFITFVVDLYPKQLRRG
YRREILISCVCILCFLVGLSMVTEGGMYVFQLFDYYSASRIVLVVAFFECLVVSYVYGML
VWVVNPTSP*
>TRINITY_DN63623_c0_g1::TRINITY_DN63623_c0_g1_i5::g.19740::m.19740 TRINITY_DN63623_c0_g1::TRINITY_DN63623_c0_g1_i5::g.19740  ORF type:complete len:392 (+) TRINITY_DN63623_c0_g1_i5:984-2159(+)
MYFTATSPYILMFILLIRGVTLEGASEGLKFYLIPDFSRLSDPQVWVDAGTQIFFSYSIS
LGTLTALGSYNKFSHNSYRDTIIFAAVNSFTSILAGTVIFSILGFMAAKQGVSVADVAES
GPGLAFIAYPEAVSQMPLAPFWSVLFFSMVILLGLDSQFVGVEGFITFVVDLYPKQLRRG
YRREILISCVCILCFLVGLSMVTEGGMYVFQLFDYYSASRIVLVVAFFECLVVSYVYGAD
RFQDNLEMMFGFRVFPVMKFCWMIVTPIFTMTIFVLGAITYSELSYERKFVTYEYPKWAI
MIGWTLAMVSVTFIPVVFVFRLYQQEGTIAQRLMEAIKPTLRKHQLRADDDLSKINLVHE
PEVEQQPMMATDLPMNSMYTLDEQATCTNKT*
>TRINITY_DN63623_c0_g1::TRINITY_DN63623_c0_g1_i6::g.19742::m.19742 TRINITY_DN63623_c0_g1::TRINITY_DN63623_c0_g1_i6::g.19742  ORF type:complete len:163 (+) TRINITY_DN63623_c0_g1_i6:455-943(+)
MFYLFCFIGADRFQDNLEMMFGFRVFPVMKFCWMIVTPIFTMTIFVLGAITYSELSYERK
FVTYEYPKWAIMIGWTLAMVSVTFIPVVFVFRLYQQEGTIAQRLMEAIKPTLRKHQLRAD
DDLSKINLVHEPEVEQQPMMATDLPMNSMYTLDEQATCTNKT*
>TRINITY_DN63623_c0_g1::TRINITY_DN63623_c0_g1_i7::g.19743::m.19743 TRINITY_DN63623_c0_g1::TRINITY_DN63623_c0_g1_i7::g.19743  ORF type:complete len:392 (+) TRINITY_DN63623_c0_g1_i7:804-1979(+)
MYFTATSPYILMFILLIRGVTLEGASEGLKFYLIPDFSRLSDPQVWVDAGTQIFFSYSIS
LGTLTALGSYNKFSHNSYRDTIIFAAVNSFTSILAGTVIFSILGFMAAKQGVSVADVAES
GPGLAFIAYPEAVSQMPLAPFWSVLFFSMVILLGLDSQFVGVEGFITFVVDLYPKQLRRG
YRREILISCVCILCFLVGLSMVTEGGMYVFQLFDYYSASRIVLVVAFFECLVVSYVYGAD
RFQDNLEMMFGFRVFPVMKFCWMIVTPIFTMTIFVLGAITYSELSYERKFVTYEYPKWAI
MIGWTLAMVSVTFIPVVFVFRLYQQEGTIAQRLMEAIKPTLRKHQLRADDDLSKINLVHE
PEVEQQPMMATDLPMNSMYTLDEQATCTNKT*
>TRINITY_DN63624_c1_g2::TRINITY_DN63624_c1_g2_i2::g.19765::m.19765 TRINITY_DN63624_c1_g2::TRINITY_DN63624_c1_g2_i2::g.19765  ORF type:internal len:642 (+) TRINITY_DN63624_c1_g2_i2:1-1923(+)
DLQGLTEVIERAISCKQEISYKCHNSRLMKDADAADQSISGEKKTFGYWVGRTYQNMYYW
GGAAPGTYKCECGLTEQGCDQQQERCNCDSGGDTFDRGQLQHKDYLPVLELHFGDTGTLT
DDSTGEHQLGELICSGDNLLDNVITFRKADAILEFATFEGNKAGDIWFQFKTTATDGVMI
HDTGDTENDFIQIKMINGDTIQFRYNVGNGVQVIEYKSINGLNNDLWHTVHVERNRKQAW
LRVDNFPEMVRNEPQDEITRLLDLTKPLTVGAAVDHRDGFVGCMRGLRVNGELMDMRGRI
VRGTATYGVSEGCIGKCASNPCFNQGTCREGYSGYTCDCAYTPFRGWMCFREVGVNMQTN
FMIRYEFDEKQGLSATDFMYIRVGFITKKKQGILIQLQDEKNLEYISLEMNNNGGVKFFL
DVGFERWEMNTGINGIDLTNGQAHEVILRRENNGRDVYLQVDNYEAEKGVLGETLSDSIL
DKPRYLFIGNNDTENTGKGFEGCIYRMQIDNIFPLKRAFQDPRPDYIRPIPDDGKVREDM
CGFEEVTQPPDPIEVRPYGPTYVNLTLPPPPADKSGEQQLIVGVSLAAAFLILIIIILIF
FIYFRQKGDYETKEAKGQENADNPDAAIVFCQTGVPDIPKR
>TRINITY_DN63624_c1_g5::TRINITY_DN63624_c1_g5_i1::g.19766::m.19766 TRINITY_DN63624_c1_g5::TRINITY_DN63624_c1_g5_i1::g.19766  ORF type:5prime_partial len:114 (+) TRINITY_DN63624_c1_g5_i1:1-342(+)
FVWYRVISQSNQVVEDIVRNIDLESPTQSFADGLWHEFTLYIDSTKVEVTVDRNTKVSKR
EMILTSASDYFIGGSQLDSGFRGCIREIEVAATPVDLKTISETNVNLVTIGSC*
>TRINITY_DN63625_c0_g1::TRINITY_DN63625_c0_g1_i1::g.19907::m.19907 TRINITY_DN63625_c0_g1::TRINITY_DN63625_c0_g1_i1::g.19907  ORF type:complete len:425 (+) TRINITY_DN63625_c0_g1_i1:80-1354(+)
MSYRDRMSGSSGRSDRRPSGLGMNGLPSSFGGGGYGGRGGGGGGYGGRKDKNSTVGATLR
KPKWDMDRLPKFEKNFYVEHPKVVNRSPLEIQAFTSSKQITSHGRDVPHPILNFEEASFP
DYVNNQLRVQSWTTPTPIQSVGWPIALSGRDCVGIAQTGSGKTVAFILPAIVHINHQPYL
ERGDGPIVLCLVPTRELAQQVQQVASEFGHSSRIRNVCVYGGAPKGPQIRDLDRGAEICI
ATPGRLIDLLEAGKTNLRRCTYLVLDEADRMLDMGFEPQIRKIIEQIRPDRQTLMWSATW
PKEVRQLAEEFLNDYCQVNVGALQIHANHNILQIIDVCQESEKDFKLMKLLEEIMQEKEN
KTLMFVETKRKADELGRRMKRDGWPVLCIHGDKSQPERDWVLNEFKSGKCHMMIATDVAS
RGLA*
>TRINITY_DN63625_c0_g1::TRINITY_DN63625_c0_g1_i3::g.19908::m.19908 TRINITY_DN63625_c0_g1::TRINITY_DN63625_c0_g1_i3::g.19908  ORF type:complete len:425 (+) TRINITY_DN63625_c0_g1_i3:80-1354(+)
MSYRDRMSGSSGRSDRRPSGLGMNGLPSSFGGGGYGGRGGGGGGYGGRKDKNSTVGATLR
KPKWDMDRLPKFEKNFYVEHPKVVNRSPLEIQAFTSSKQITSHGRDVPHPILNFEEASFP
DYVNNQLRVQSWTTPTPIQSVGWPIALSGRDCVGIAQTGSGKTVAFILPAIVHINHQPYL
ERGDGPIVLCLVPTRELAQQVQQVASEFGHSSRIRNVCVYGGAPKGPQIRDLDRGAEICI
ATPGRLIDLLEAGKTNLRRCTYLVLDEADRMLDMGFEPQIRKIIEQIRPDRQTLMWSATW
PKEVRQLAEEFLNDYCQVNVGALQIHANHNILQIIDVCQESEKDFKLMKLLEEIMQEKEN
KTLMFVETKRKADELGRRMKRDGWPVLCIHGDKSQPERDWVLNEFKSGKCHMMIATDVAS
RGLA*
>TRINITY_DN63625_c0_g1::TRINITY_DN63625_c0_g1_i4::g.19909::m.19909 TRINITY_DN63625_c0_g1::TRINITY_DN63625_c0_g1_i4::g.19909  ORF type:complete len:425 (+) TRINITY_DN63625_c0_g1_i4:80-1354(+)
MSYRDRMSGSSGRSDRRPSGLGMNGLPSSFGGGGYGGRGGGGGGYGGRKDKNSTVGATLR
KPKWDMDRLPKFEKNFYVEHPKVVNRSPLEIQAFTSSKQITSHGRDVPHPILNFEEASFP
DYVNNQLRVQSWTTPTPIQSVGWPIALSGRDCVGIAQTGSGKTVAFILPAIVHINHQPYL
ERGDGPIVLCLVPTRELAQQVQQVASEFGHSSRIRNVCVYGGAPKGPQIRDLDRGAEICI
ATPGRLIDLLEAGKTNLRRCTYLVLDEADRMLDMGFEPQIRKIIEQIRPDRQTLMWSATW
PKEVRQLAEEFLNDYCQVNVGALQIHANHNILQIIDVCQESEKDFKLMKLLEEIMQEKEN
KTLMFVETKRKADELGRRMKRDGWPVLCIHGDKSQPERDWVLNEFKSGKCHMMIATDVAS
RGLA*
>TRINITY_DN63625_c0_g1::TRINITY_DN63625_c0_g1_i5::g.19910::m.19910 TRINITY_DN63625_c0_g1::TRINITY_DN63625_c0_g1_i5::g.19910  ORF type:3prime_partial len:116 (+) TRINITY_DN63625_c0_g1_i5:80-424(+)
MSYRDRMSGSSGRSDRRPSGLGMNGLPSSFGGGGYGGRGGGGGGYGGRKDKNSTVGATLR
KPKWDMDRLPKFEKNFYVEHPKVVNRSPVSIFNVMKRIYSVSLMEMFRKFQVKTF
>TRINITY_DN63625_c0_g1::TRINITY_DN63625_c0_g1_i6::g.19911::m.19911 TRINITY_DN63625_c0_g1::TRINITY_DN63625_c0_g1_i6::g.19911  ORF type:3prime_partial len:464 (+) TRINITY_DN63625_c0_g1_i6:80-1468(+)
MSYRDRMSGSSGRSDRRPSGLGMNGLPSSFGGGGYGGRGGGGGGYGGRKDKNSTVGATLR
KPKWDMDRLPKFEKNFYVEHPKVVNRSPLEIQAFTSSKQITSHGRDVPHPILNFEEASFP
DYVNNQLRVQSWTTPTPIQSVGWPIALSGRDCVGIAQTGSGKTVAFILPAIVHINHQPYL
ERGDGPIVLCLVPTRELAQQVQQVASEFGHSSRIRNVCVYGGAPKGPQIRDLDRGAEICI
ATPGRLIDLLEAGKTNLRRCTYLVLDEADRMLDMGFEPQIRKIIEQIRPDRQTLMWSATW
PKEVRQLAEEFLNDYCQVNVGALQIHANHNILQIIDVCQESEKDFKLMKLLEEIMQEKEN
KTLMFVETKRKADELGRRMKRDGWPVLCIHGDKSQPERDWVLNEFKSGKCHMMIATDVAS
RGLDVEDIKFVINYDYPNSSEDYVHRIGRTGRSNNSGTAYTFF
>TRINITY_DN63625_c0_g1::TRINITY_DN63625_c0_g1_i7::g.19912::m.19912 TRINITY_DN63625_c0_g1::TRINITY_DN63625_c0_g1_i7::g.19912  ORF type:complete len:260 (+) TRINITY_DN63625_c0_g1_i7:80-859(+)
MSYRDRMSGSSGRSDRRPSGLGMNGLPSSFGGGGYGGRGGGGGGYGGRKDKNSTVGATLR
KPKWDMDRLPKFEKNFYVEHPKVVNRSPLEIQAFTSSKQITSHGRDVPHPILNFEEASFP
DYVNNQLRVQSWTTPTPIQSVGWPIALSGRDCVGIAQTGSGKTVAFILPAIVHINHQPYL
ERGDGPIVLCLVPTRELAQQVQQVASEFGHSSRIRNVCVYGGAPKGPQIRDLDRGAEICI
ATPGRLIDLSEAGDRKSVV*
>TRINITY_DN63625_c0_g1::TRINITY_DN63625_c0_g1_i8::g.19913::m.19913 TRINITY_DN63625_c0_g1::TRINITY_DN63625_c0_g1_i8::g.19913  ORF type:complete len:425 (+) TRINITY_DN63625_c0_g1_i8:80-1354(+)
MSYRDRMSGSSGRSDRRPSGLGMNGLPSSFGGGGYGGRGGGGGGYGGRKDKNSTVGATLR
KPKWDMDRLPKFEKNFYVEHPKVVNRSPLEIQAFTSSKQITSHGRDVPHPILNFEEASFP
DYVNNQLRVQSWTTPTPIQSVGWPIALSGRDCVGIAQTGSGKTVAFILPAIVHINHQPYL
ERGDGPIVLCLVPTRELAQQVQQVASEFGHSSRIRNVCVYGGAPKGPQIRDLDRGAEICI
ATPGRLIDLLEAGKTNLRRCTYLVLDEADRMLDMGFEPQIRKIIEQIRPDRQTLMWSATW
PKEVRQLAEEFLNDYCQVNVGALQIHANHNILQIIDVCQESEKDFKLMKLLEEIMQEKEN
KTLMFVETKRKADELGRRMKRDGWPVLCIHGDKSQPERDWVLNEFKSGKCHMMIATDVAS
RGLA*
>TRINITY_DN63625_c0_g1::TRINITY_DN63625_c0_g1_i9::g.19914::m.19914 TRINITY_DN63625_c0_g1::TRINITY_DN63625_c0_g1_i9::g.19914  ORF type:complete len:425 (+) TRINITY_DN63625_c0_g1_i9:80-1354(+)
MSYRDRMSGSSGRSDRRPSGLGMNGLPSSFGGGGYGGRGGGGGGYGGRKDKNSTVGATLR
KPKWDMDRLPKFEKNFYVEHPKVVNRSPLEIQAFTSSKQITSHGRDVPHPILNFEEASFP
DYVNNQLRVQSWTTPTPIQSVGWPIALSGRDCVGIAQTGSGKTVAFILPAIVHINHQPYL
ERGDGPIVLCLVPTRELAQQVQQVASEFGHSSRIRNVCVYGGAPKGPQIRDLDRGAEICI
ATPGRLIDLLEAGKTNLRRCTYLVLDEADRMLDMGFEPQIRKIIEQIRPDRQTLMWSATW
PKEVRQLAEEFLNDYCQVNVGALQIHANHNILQIIDVCQESEKDFKLMKLLEEIMQEKEN
KTLMFVETKRKADELGRRMKRDGWPVLCIHGDKSQPERDWVLNEFKSGKCHMMIATDVAS
RGLA*
>TRINITY_DN63627_c6_g1::TRINITY_DN63627_c6_g1_i2::g.19848::m.19848 TRINITY_DN63627_c6_g1::TRINITY_DN63627_c6_g1_i2::g.19848  ORF type:internal len:121 (+) TRINITY_DN63627_c6_g1_i2:3-362(+)
LDVEMLCNNTMIRTSIDTISNNTKTCAVLPQQAGSRRDDIVHMRGFLQEKCSTATKENFN
CTVKELEGMKLTDCISKANTLTGDKINCEKEKCVDGNIGTKCGVDAAGNFKYIVKMECSL
>TRINITY_DN63627_c6_g1::TRINITY_DN63627_c6_g1_i3::g.19849::m.19849 TRINITY_DN63627_c6_g1::TRINITY_DN63627_c6_g1_i3::g.19849  ORF type:complete len:258 (+) TRINITY_DN63627_c6_g1_i3:2-775(+)
MPQIIAVVGNVDMKVIQGVMEQVCTNETDITTIDRELKGCPALIANITMLAALKLNISTG
DGNPTIPFDFGELLLSFPEGAGQFCDCRAFLPTAWQFKFMLPMLRRKLTGASYPDVLDVE
MLCNNTMIRTSIDTIFNNTKTCAVLPQQAGSKKDDIVHMKGFLLAKCSTATKENFNCTVK
ELEGMKLTDCISKANTLTGDKINCEKEKCVDGNIGTNCGVDAAGNFKYIVKMECSLAPSN
QASILLLLAAMVAFLSF*
>TRINITY_DN63627_c6_g1::TRINITY_DN63627_c6_g1_i4::g.19850::m.19850 TRINITY_DN63627_c6_g1::TRINITY_DN63627_c6_g1_i4::g.19850  ORF type:complete len:299 (+) TRINITY_DN63627_c6_g1_i4:39-935(+)
MKAGLFLALLFGVALADNHACNTKERADKVNAAVGRVVAAIMPQITAVAGNVNMQVIQGV
MEQVCTNETDITTIDLELKGCPALIANITQLAALKLNISTGVGTPAIPFDFGELLLSFPE
GAGQFCDCRAFLPTAWQFKFMLPMLRRKLTGASYPDVLDVEMLCNNTMIRTSIDTIFNNT
KTCAVLPQQAGSKKDDIVHMKGFLLAKCSTATKENFNCTVKELEGMKLTDCISKANTLTG
DKINCEKEKCVDGNIGTKCGVDAAGNFKYIVKMECSLAPSNQASILLLLAAMVAFLSF*
>TRINITY_DN63628_c4_g3::TRINITY_DN63628_c4_g3_i1::g.19881::m.19881 TRINITY_DN63628_c4_g3::TRINITY_DN63628_c4_g3_i1::g.19881  ORF type:complete len:113 (+) TRINITY_DN63628_c4_g3_i1:475-813(+)
MIWIYIICTFLRKEALSLNFVFRKCFIILSLCLVNDFNFNVYICYMHVQLVKNGICANVA
IFMRIKICSFSNLWCCFIFNLHVGLFSFRCNPPLIFVLYSIVNNKSLKACHS*
>TRINITY_DN63629_c0_g1::TRINITY_DN63629_c0_g1_i1::g.19712::m.19712 TRINITY_DN63629_c0_g1::TRINITY_DN63629_c0_g1_i1::g.19712  ORF type:5prime_partial len:183 (+) TRINITY_DN63629_c0_g1_i1:2-550(+)
GSSNIDASQAIGNESPMGNASPSNHSTGSSSGIVGGSEGSVDVPVHTTKRRRETDESTPS
KRRKRASRGKSSRTKHLAESDSEEASNIVIKCRSPHYNSDSYPSKSPHNRSPRPSKYNFN
LDEGKYLEGNERISFLVDKIQDIRKIYMNLKSEVACIDRRRKRIRRREKESANSSAVEVE
FS*
>TRINITY_DN63629_c0_g3::TRINITY_DN63629_c0_g3_i1::g.19714::m.19714 TRINITY_DN63629_c0_g3::TRINITY_DN63629_c0_g3_i1::g.19714  ORF type:complete len:466 (+) TRINITY_DN63629_c0_g3_i1:65-1462(+)
MKPNSPYGDTTEPLHIQNGGHVTEQEEEPETMCGVGGFRPRCLQVFARIGAFIGIYSASG
LLTSTLTVYVNSQVSMLEKQFGFSSSETGLLMSCNDIGYLTCILFAGYIARKVHIPRGLA
ISTILYGICGVMCALPYFIQDKSMYAIEPQMSPTGGASKPGRVFAGRQVPMCEVGHDTNG
TEDSLCFQKNGAGVSNSAEQLSIKNIAYWLIAAGMVLQGIGKSPRYPFVTLYVDDAVDKR
KTGFYMGILTGTGIFGPALGYLLGGLFSKIYVTLEDVDITPSDPRWIGAWWLGFIVFGIF
SIGTAFPIVCFPRKLRSKRRRIEEELTKIEKQTATPPQTSIAHEVKGFLSAMLRVLSTPF
YTMLVISSCFNLIGVAGVFSFLPKYLASQYSMPLWKANIVMAISNVAAVALGSFLGGIMT
RKINMTPRTTVLLMITFYLVNIGCMSSGLFLGCDQPSLLGDNGKG*
>TRINITY_DN63629_c0_g3::TRINITY_DN63629_c0_g3_i2::g.19715::m.19715 TRINITY_DN63629_c0_g3::TRINITY_DN63629_c0_g3_i2::g.19715  ORF type:complete len:695 (+) TRINITY_DN63629_c0_g3_i2:65-2149(+)
MKPNSPYGDTTEPLHIQNGGHVTEQEEEPETMCGVGGFRPRCLQVFARIGAFIGIYSASG
LLTSTLTVYVNSQVSMLEKQFGFSSSETGLLMSCNDIGYLTCILFAGYIARKVHIPRGLA
ISTILYGICGVMCALPYFIQDKSMYAIEPQMSPTGGASKPGRVFAGRQVPMCEVGHDTNG
TEDSLCFQKNGAGVSNSAEQLSIKNIAYWLIAAGMVLQGIGKSPRYPFVTLYVDDAVDKR
KTGFYMGILTGTGIFGPALGYLLGGLFSKIYVTLEDVDITPSDPRWIGAWWLGFIVFGIF
SIGTAFPIVCFPRKLRSKRRRIEEELTKIEKQTATPPQTSIAHEVKGFLSAMLRVLSTPF
YTMLVISSCFNLIGVAGVFSFLPKYLASQYSMPLWKANIVMAISNVAAVALGSFLGGIMT
RKINMTPRTTVLLMITFYLVNIGCMSSGLFLGCDQPSLLGDNGKGETSEKSNLYTASDIT
CVNGCTCNDEKYFPVCGDNGNSYFSPCHAGCTAKQAMIFSNCTCIPSGRARAGLCDQGCS
TKLIVYAIFTFAGKLFTAFKIIPGFLAGIRSVKEKDRAVATATSGFLCSSIGWMPGPVIF
GMVIDWTCTLWKYTCGERQSCQLYDIVHFRNAIHAYGITAASCATLLVSCIYLYLRVKGY
TTWSQVSGEEIDIYESELKVTENYKQISTKKETK*
>TRINITY_DN63629_c0_g3::TRINITY_DN63629_c0_g3_i5::g.19716::m.19716 TRINITY_DN63629_c0_g3::TRINITY_DN63629_c0_g3_i5::g.19716  ORF type:internal len:106 (+) TRINITY_DN63629_c0_g3_i5:1-315(+)
SPCHAGCTAKQAMIFSNCTCIPSGRARAGLCDQGCSTKLIVYAIFTFAGKLFTAFKIIPG
FLAVIRSVKEKDRAVATATSGFLCSSIGWMPGPVIFGMVIDWTCT
>TRINITY_DN63629_c0_g3::TRINITY_DN63629_c0_g3_i7::g.19717::m.19717 TRINITY_DN63629_c0_g3::TRINITY_DN63629_c0_g3_i7::g.19717  ORF type:3prime_partial len:175 (+) TRINITY_DN63629_c0_g3_i7:114-635(+)
MCAAGYGANGTEDSSCSQKNSTGVSNSAEQLSIKNIAYWLIAAGMVLQGIGKSPRYPFVT
LYVDDAVDKRKTGFYMGILTGTGIFGPALGYLLGGLFSKIYVTLEDVDITPSDPRWIGAW
WLGFIVFGIFSIGTAFPLVCFPRKLRSKRRRIEEELTKIEKQTATPPQTSIAHE
>TRINITY_DN63630_c1_g1::TRINITY_DN63630_c1_g1_i1::g.19758::m.19758 TRINITY_DN63630_c1_g1::TRINITY_DN63630_c1_g1_i1::g.19758  ORF type:5prime_partial len:153 (+) TRINITY_DN63630_c1_g1_i1:3-461(+)
TTLDTTMFDGSTGVRYVDLSYNQFTTIPSTIFSALTSLGVINLYGFDVDCSCSNVWFLEY
AATNYVTLNGDIICYNNTEYDNKLAWAYYYGSCIPAAVECENGILLLGACLSVIDLVGYS
IGLVAFILGWVVLGLTIHTQKQMGAGAGLQFV*
>TRINITY_DN63630_c1_g1::TRINITY_DN63630_c1_g1_i3::g.19761::m.19761 TRINITY_DN63630_c1_g1::TRINITY_DN63630_c1_g1_i3::g.19761  ORF type:5prime_partial len:173 (+) TRINITY_DN63630_c1_g1_i3:3-521(+)
TTLDTTMFDGSTGVRYVDLSYNQFTTIPSTIFSALTSLGVINLYGFDVDCSCSNVWFLEY
AATNYVTLNGDIICYNNTEYDNKLAWAYYYGSCIPAAVECENGILLLGACLSVIDLVGYS
IGLVAFILGWVVLGLTIHTQKQMGAGAGNAKGKPGARKRPPPKKGGPKKGWA*
>TRINITY_DN63630_c1_g2::TRINITY_DN63630_c1_g2_i1::g.19760::m.19760 TRINITY_DN63630_c1_g2::TRINITY_DN63630_c1_g2_i1::g.19760  ORF type:3prime_partial len:107 (+) TRINITY_DN63630_c1_g2_i1:208-525(+)
MLSASKMSPVVFVLVMLFANAQAQTMPTGCTYASGLYTCDYDTLSSSSLIPLSAAGFTPI
AQRLRVVFESSVSLTTAVFDTDFASIATASYDTNYPATLEIECLRS
>TRINITY_DN63631_c0_g1::TRINITY_DN63631_c0_g1_i3::g.19932::m.19932 TRINITY_DN63631_c0_g1::TRINITY_DN63631_c0_g1_i3::g.19932  ORF type:complete len:468 (+) TRINITY_DN63631_c0_g1_i3:44-1447(+)
MASDKWNLQDDISMDDPEMNALIQEEKQRQKRGLELIASENFASKSVLQALGSCLNNKYS
EGQPGQRYYGGNEVIDKVELLCKKRALEAFNLNPEEWGVNVQPHSGSPANFAVYTGLIGP
HGRIMGLHLPEGGHLSHGFMTPSKKISATSLFFESFPYKLDPVTGTIDYDRLLENARLFL
PQIIVAGVSCYSRHLDYKRFREIADENGAYLLADMAHVSGLVAAGLSPSPFEYCDVVTTT
THKTLRGPRSGMIFYRKGVRSVKKDGTKVMYELERKINEAVFPGLQGGPHNHQIAAVAVA
LKQASTPEFKVYQQQVVTNAQVMAKEFMDRKYTLVSGGTDNHLVWVDLRPMKVDAARAEK
ILEEMGIAINKNTCPGDKSALRPGGLRIGSPALTSRNMKEDDFRQVVEFMDRGIQFTKEV
QADCGPTLKEFKAKLSEDAAVMAKLASMKKEVEEFAINYPLPGFDNW*
>TRINITY_DN63632_c0_g2::TRINITY_DN63632_c0_g2_i1::g.19851::m.19851 TRINITY_DN63632_c0_g2::TRINITY_DN63632_c0_g2_i1::g.19851  ORF type:5prime_partial len:524 (+) TRINITY_DN63632_c0_g2_i1:1-1572(+)
VHSRSAREGDCPVFTPTLGVEALHQYAERNQDELENLSSHPDEASVKHMGMVWDLCVALW
GNLPEFKDIDVSRDSYMYHNARREAFSRWLSMVSGDVIRKEVQENKYKEQGHLQGVLSSL
TGRQITEACQLAQKSGDHKLALLLAQAVSNYIPRQMLCKQLEEWSELGVDNFITETRLKI
YSLLSGRLVLSSQNLTVNTCEGLDWKRSLGLHLWFHCQADAPIQEAVDIYEGAFKGGVDY
QAYTCPPLPPYMETGEMEMLEPGQEETSIRDTCYHLLCLYCQKCHQLEQILSPVTSTSSQ
LDYRISWHLSQVLQSLSYHHLSSYHRASLHMNFAAHLESLNLWEWAVFVALHIQNNVSRE
NAVRSILNRHIQLSTSDTYVEKEELLREQLLVPDSWIHHAKALRAHYENRPKEEAWHLLK
AGHWNRSHDIVLRHIAPEAVIHDDIGNLQQYLTELSHPDRSCTILDWHIGGKVYLDYINI
CQSMEQLPKAGEPSPYQLDRLLPEVKSLCTKVGSIPCRDSKDR*
>TRINITY_DN63632_c0_g2::TRINITY_DN63632_c0_g2_i3::g.19853::m.19853 TRINITY_DN63632_c0_g2::TRINITY_DN63632_c0_g2_i3::g.19853  ORF type:internal len:126 (+) TRINITY_DN63632_c0_g2_i3:1-375(+)
SYHRASLHMNFAAHLESLNLWEWAVFVALHIQNPVSRENAVRSILNRHIQLSTSDTYVEK
EELLREQLLVPESWIHHAKALRAHYENQPKEEAWHLLKAGHWNRSHDIVLRHIAPEAVIH
DDIGN
>TRINITY_DN63632_c0_g2::TRINITY_DN63632_c0_g2_i4::g.19854::m.19854 TRINITY_DN63632_c0_g2::TRINITY_DN63632_c0_g2_i4::g.19854  ORF type:internal len:556 (+) TRINITY_DN63632_c0_g2_i4:1-1665(+)
VHSRSAREGDCPVFTPTLGVEALHQYAERNQDELENLSSHPDEASVKHMGMVWDLCVALW
GNLPEFKDIDVSRDSYMYHNARREAFSRWLSMVSGDVIRKEVQENKYKEQGHLQGVLSSL
TGRQITEACQLAQKSGDHKLALLLAQAVSNYIPRQMLCKQLEEWSELGVDNFITETRLKI
YSLLSGRLVLSSQNLTVNTCEGLDWKRSLGLHLWFHCQADAPIQEAVDIYEGAFKGGVDY
QAYTCPPLPPYMETGEMEMLEPGQEETSIRDTCYHLLCLYCQKCHQLEQILSPVTSTSSQ
LDYRISWHLSQVLQSLSYHHLSSYHRASLHMNFAAHLESLNLWEWAVFVALHIQNNVSRE
NAVRSILNRHIQLSTSDTYVEKEELLREQLLVPDSWIHHAKALRAHYENRPKEEAWHLLK
AGHWNRSHDIVLRHIAPEAVIHDDIGNLQQYLTELSHPDRSCTILDWHIGGKVYLDYINI
CQSMEQLPKAGEPSPYQLDRLLPEVKSLCTKVGSIPCRNSKDRLCQSEMAKRSANFLRLI
LTLQSEARGETQPPM
>TRINITY_DN63632_c0_g2::TRINITY_DN63632_c0_g2_i5::g.19855::m.19855 TRINITY_DN63632_c0_g2::TRINITY_DN63632_c0_g2_i5::g.19855  ORF type:5prime_partial len:214 (+) TRINITY_DN63632_c0_g2_i5:1-642(+)
VHSRSAREGDCPVFTPTLGVEALHQYAERNQDELENLSSHPDEASVKHMGMVWDLCVALW
GNLPEFKDIDVSRDSYMYHNARREAFSRWLSMVSGDVIRKEVQENKYKEQGHLQGVLSSL
TGRQITEACQLAQKSGDHKLALLLAQAVSNYIPRQMLCKQLEEWSELGVDNFITETRLKI
YSLLSGRLVLSSQNLTVNTCEGLDWKRSLGLHL*
>TRINITY_DN63632_c0_g2::TRINITY_DN63632_c0_g2_i6::g.19856::m.19856 TRINITY_DN63632_c0_g2::TRINITY_DN63632_c0_g2_i6::g.19856  ORF type:internal len:107 (+) TRINITY_DN63632_c0_g2_i6:1-318(+)
AHLESLNLWEWAVFVALHIQNPVNRENAVRSILNRHIQLSTSDTYVEKEELLREQLLVPD
SWIHYAKALRAHYENRPKEEVWHLLKAGYWNRSHDIVLRHIAPEAV
>TRINITY_DN63632_c0_g4::TRINITY_DN63632_c0_g4_i1::g.19852::m.19852 TRINITY_DN63632_c0_g4::TRINITY_DN63632_c0_g4_i1::g.19852  ORF type:internal len:117 (+) TRINITY_DN63632_c0_g4_i1:3-350(+)
EFSRVIFRSKFPDLFYFKKLMLTRCGAICIDIFIFYCTFFLYFLDNNEISHLNAFLGFTV
AKWSKVLLSSQPLTLTTGGFNPNLVRVTLREKVCQILAGCWFNPLLHRYTFSCTIH
>TRINITY_DN63634_c0_g1::TRINITY_DN63634_c0_g1_i1::g.19943::m.19943 TRINITY_DN63634_c0_g1::TRINITY_DN63634_c0_g1_i1::g.19943  ORF type:5prime_partial len:512 (+) TRINITY_DN63634_c0_g1_i1:1-1536(+)
DRISSGSGSVSSVVSSFSKKSRDAEVAKEKVSSRLPRGPTSPKEVVPPKSKEPTSPVYSK
SREPNPPGYPRSLEITTSSHVNGVARSNSRREVTPTSSSSQSASRRESTTSSVSSTDGES
SHTGSVNLTTTNNNNIASSKFVNPEQSGYVGFANLPNQVHRKSVKKGFEFTLMVVGESGL
GKSTLVNSLFLTDLYPERHIPTAQEKVQQTVKIDASTVEIEERGVKLRLTVVDTPGFGDS
LNSVDCFKPIIQYIDDQFERYLNDESGLNRRHIIDNRVHCCFYFINPSGHGMRPLDITFM
KAVHHKVNIVPVIAKADTLTKKEVLNLKKKIMQQVEHYGITLYPLPDCDEDEDEDYREQC
RQLKEAVPFAVVGSNTIIEVKGKKVRGRMYPWGVVEVENPDHCDFIKLRTMLITHMQDLQ
EVTQEVHYENFRAERLATGALPVKKPSSRRKQVEEQYARAQRGEAPNTDQREHALQEKEK
ELRKMQEMLAKMQAEMAAQKQQNGGVKSHNV*
>TRINITY_DN63634_c0_g1::TRINITY_DN63634_c0_g1_i2::g.19944::m.19944 TRINITY_DN63634_c0_g1::TRINITY_DN63634_c0_g1_i2::g.19944  ORF type:5prime_partial len:497 (+) TRINITY_DN63634_c0_g1_i2:1-1491(+)
DRISSGSGSVSSVVSSFSKKSRDAEVAKEKVSSRLPRGPTSPKEVVPPKSKEPTSPVYSK
SREPNPPGYPRSLEITTSSHVNGVARSNSRREVTPTSSSSQSASRRESTTSSVSSTDGES
SHTGSVNLTTTNNNNIASSKFVNPEQSGYVGFANLPNQVHRKSVKKGFEFTLMVVGESGL
GKSTLVNSLFLTDLYPERHIPTAQEKVQQTVKIDASTVEIEERGVKLRLTVVDTPGFGDS
LNSVDCFKPIIQYIDDQFERYLNDESGLNRRHIIDNRVHCCFYFINPSGHGMRPLDITFM
KAVHHKVNIVPVIAKADTLTKKEVLNLKKKIMQQVEHYGITLYPLPDCDEDEDEDYREQC
RQLKEAVPFAVVGSNTIIEVKGKKVRGRMYPWGVVEVENPDHCDFIKLRTMLITHMQDLQ
EVTQEVHYENFRAERLATGALPVKKPRGEAPNTDQREHALQEKEKELRKMQEMLAKMQAE
MAAQKQQNGGVKSHNV*
>TRINITY_DN63634_c0_g1::TRINITY_DN63634_c0_g1_i3::g.19945::m.19945 TRINITY_DN63634_c0_g1::TRINITY_DN63634_c0_g1_i3::g.19945  ORF type:5prime_partial len:501 (+) TRINITY_DN63634_c0_g1_i3:1-1503(+)
DRISSGSGSVSSVVSSFSKKSRDAEVAKEKVSSRLPRGPTSPKEVVPPKSKEPTSPVYSK
SREPNPPGYPRSLEITTSSHVNGVARSNSRREVTPTSSSSQSASRRESTTSSVSSTDGES
SHTGSVNLTTTNNNNIASSKFVNPEQSGYVGFANLPNQVHRKSVKKGFEFTLMVVGESGL
GKSTLVNSLFLTDLYPERHIPTAQEKVQQTVKIDASTVEIEERGVKLRLTVVDTPGFGDS
LNSVDCFKPIIQYIDDQFERYLNDESGLNRRHIIDNRVHCCFYFINPSGHGMRPLDITFM
KAVHHKVNIVPVIAKADTLTKKEVLNLKKKIMQQVEHYGITLYPLPDCDEDEDEDYREQC
RQLKEAVPFAVVGSNTIIEVKGKKVRGRMYPWGVVEVENPDHCDFIKLRTMLITHMQDLQ
EVTQEVHYENFRAERLATGALPVKKPSRAQRGEAPNTDQREHALQEKEKELRKMQEMLAK
MQAEMAAQKQQNGGVKSHNV*
>TRINITY_DN63634_c0_g1::TRINITY_DN63634_c0_g1_i4::g.19946::m.19946 TRINITY_DN63634_c0_g1::TRINITY_DN63634_c0_g1_i4::g.19946  ORF type:internal len:358 (+) TRINITY_DN63634_c0_g1_i4:2-1072(+)
ILLSRYLKFVNPEQSGYVGFANLPNQVHRKSVKKGFEFTLMVVGESGLGKSTLVNSLFLT
DLYPERHIPTAQEKVQQTVKIDASTVEIEERGVKLRLTVVDTPGFGDSLNSVDCFKPIIQ
YIDDQFERYLNDESGLNRRHIIDNRVHCCFYFINPSGHGMRPLDITFMKAVHHKVNIVPV
IAKADTLTKKEVLNLKKKIMQQVEHYGITLYPLPDCDEDEDEDYREQCRQLKEAVPFAVV
GSNTIIEVKGKKVRGRMYPWGVVEVENPDHCDFIKLRTMLITHMQDLQEVTQEVHYENFR
AERLATGALPVKKPRGEAPNTDQREHALQEKEKELRKMQEMLAKMQAEMAAQKQQNG
>TRINITY_DN63634_c0_g1::TRINITY_DN63634_c0_g1_i5::g.19947::m.19947 TRINITY_DN63634_c0_g1::TRINITY_DN63634_c0_g1_i5::g.19947  ORF type:5prime_partial len:501 (+) TRINITY_DN63634_c0_g1_i5:1-1503(+)
DRISSGSGSVSSVVSSFSKKSRDAEVAKEKVSSRLPRGPTSPKEVVPPKSKEPTSPVYSK
SREPNPPGYPRSLEITTSSHVNGVARSNSRREVTPTSSSSQSASRRESTTSSVSSTDGES
SHTGSVNLTTTNNNNIASSKFVNPEQSGYVGFANLPNQVHRKSVKKGFEFTLMVVGESGL
GKSTLVNSLFLTDLYPERHIPTAQEKVQQTVKIDASTVEIEERGVKLRLTVVDTPGFGDS
LNSVDCFKPIIQYIDDQFERYLNDESGLNRRHIIDNRVHCCFYFINPSGHGMRPLDITFM
KAVHHKVNIVPVIAKADTLTKKEVLNLKKKIMQQVEHYGITLYPLPDCDEDEDEDYREQC
RQLKEAVPFAVVGSNTIIEVKGKKVRGRMYPWGVVEVENPDHCDFIKLRTMLITHMQDLQ
EVTQEVHYENFRAERLATGALPVKKPSRAQRGEAPNTDQREHALQEKEKELRKMQEMLAK
MQAEMAAQKQQNGGVKSHNV*
>TRINITY_DN63634_c0_g1::TRINITY_DN63634_c0_g1_i6::g.19948::m.19948 TRINITY_DN63634_c0_g1::TRINITY_DN63634_c0_g1_i6::g.19948  ORF type:5prime_partial len:501 (+) TRINITY_DN63634_c0_g1_i6:1-1503(+)
DRISSGSGSVSSVVSSFSKKSRDAEVAKEKVSSRLPRGPTSPKEVVPPKSKEPTSPVYSK
SREPNPPGYPRSLEITTSSHVNGVARSNSRREVTPTSSSSQSASRRESTTSSVSSTDGES
SHTGSVNLTTTNNNNIASSKFVNPEQSGYVGFANLPNQVHRKSVKKGFEFTLMVVGESGL
GKSTLVNSLFLTDLYPERHIPTAQEKVQQTVKIDASTVEIEERGVKLRLTVVDTPGFGDS
LNSVDCFKPIIQYIDDQFERYLNDESGLNRRHIIDNRVHCCFYFINPSGHGMRPLDITFM
KAVHHKVNIVPVIAKADTLTKKEVLNLKKKIMQQVEHYGITLYPLPDCDEDEDEDYREQC
RQLKEAVPFAVVGSNTIIEVKGKKVRGRMYPWGVVEVENPDHCDFIKLRTMLITHMQDLQ
EVTQEVHYENFRAERLATGALPVKKPSRAQRGEAPNTDQREHALQEKEKELRKMQEMLAK
MQAEMAAQKQQNGGVKSHNV*
>TRINITY_DN63634_c0_g1::TRINITY_DN63634_c0_g1_i7::g.19949::m.19949 TRINITY_DN63634_c0_g1::TRINITY_DN63634_c0_g1_i7::g.19949  ORF type:5prime_partial len:501 (+) TRINITY_DN63634_c0_g1_i7:1-1503(+)
DRISSGSGSVSSVVSSFSKKSRDAEVAKEKVSSRLPRGPTSPKEVVPPKSKEPTSPVYSK
SREPNPPGYPRSLEITTSSHVNGVARSNSRREVTPTSSSSQSASRRESTTSSVSSTDGES
SHTGSVNLTTTNNNNIASSKFVNPEQSGYVGFANLPNQVHRKSVKKGFEFTLMVVGESGL
GKSTLVNSLFLTDLYPERHIPTAQEKVQQTVKIDASTVEIEERGVKLRLTVVDTPGFGDS
LNSVDCFKPIIQYIDDQFERYLNDESGLNRRHIIDNRVHCCFYFINPSGHGMRPLDITFM
KAVHHKVNIVPVIAKADTLTKKEVLNLKKKIMQQVEHYGITLYPLPDCDEDEDEDYREQC
RQLKEAVPFAVVGSNTIIEVKGKKVRGRMYPWGVVEVENPDHCDFIKLRTMLITHMQDLQ
EVTQEVHYENFRAERLATGALPVKKPSRAQRGEAPNTDQREHALQEKEKELRKMQEMLAK
MQAEMAAQKQQNGGVKSHNV*
>TRINITY_DN63634_c0_g1::TRINITY_DN63634_c0_g1_i8::g.19950::m.19950 TRINITY_DN63634_c0_g1::TRINITY_DN63634_c0_g1_i8::g.19950  ORF type:5prime_partial len:497 (+) TRINITY_DN63634_c0_g1_i8:1-1491(+)
DRISSGSGSVSSVVSSFSKKSRDAEVAKEKVSSRLPRGPTSPKEVVPPKSKEPTSPVYSK
SREPNPPGYPRSLEITTSSHVNGVARSNSRREVTPTSSSSQSASRRESTTSSVSSTDGES
SHTGSVNLTTTNNNNIASSKFVNPEQSGYVGFANLPNQVHRKSVKKGFEFTLMVVGESGL
GKSTLVNSLFLTDLYPERHIPTAQEKVQQTVKIDASTVEIEERGVKLRLTVVDTPGFGDS
LNSVDCFKPIIQYIDDQFERYLNDESGLNRRHIIDNRVHCCFYFINPSGHGMRPLDITFM
KAVHHKVNIVPVIAKADTLTKKEVLNLKKKIMQQVEHYGITLYPLPDCDEDEDEDYREQC
RQLKEAVPFAVVGSNTIIEVKGKKVRGRMYPWGVVEVENPDHCDFIKLRTMLITHMQDLQ
EVTQEVHYENFRAERLATGALPVKKPRGEAPNTDQREHALQEKEKELRKMQEMLAKMQAE
MAAQKQQNGGVKSHNV*
>TRINITY_DN63634_c0_g1::TRINITY_DN63634_c0_g1_i9::g.19951::m.19951 TRINITY_DN63634_c0_g1::TRINITY_DN63634_c0_g1_i9::g.19951  ORF type:complete len:365 (+) TRINITY_DN63634_c0_g1_i9:116-1210(+)
MLPTGDETFVNPEQSGYVGFANLPNQVHRKSVKKGFEFTLMVVGESGLGKSTLVNSLFLT
DLYPERHIPTAQEKVQQTVKIDASTVEIEERGVKLRLTVVDTPGFGDSLNSVDCFKPIIQ
YIDDQFERYLNDESGLNRRHIIDNRVHCCFYFINPSGHGMRPLDITFMKAVHHKVNIVPV
IAKADTLTKKEVLNLKKKIMQQVEHYGITLYPLPDCDEDEDEDYREQCRQLKEAVPFAVV
GSNTIIEVKGKKVRGRMYPWGVVEVENPDHCDFIKLRTMLITHMQDLQEVTQEVHYENFR
AERLATGALPVKKPRGEAPNTDQREHALQEKEKELRKMQEMLAKMQAEMAAQKQQNGGVK
SHNV*
>TRINITY_DN63635_c2_g1::TRINITY_DN63635_c2_g1_i2::g.19732::m.19732 TRINITY_DN63635_c2_g1::TRINITY_DN63635_c2_g1_i2::g.19732  ORF type:5prime_partial len:156 (+) TRINITY_DN63635_c2_g1_i2:3-470(+)
SNSLTAFDKHTNHIYGISASCADHVQCSLYAQEICTDGQYLQWASNNCAKYCHFCTDGTH
APQMGVGKFMDETSGITSTCKDAIADCAQFGTKLCTDVKFYSWVNDNCRAHCNRCADTCV
DKVSNCADYGSSLCTELSYYNWVEMNCRKYCARCS*
>TRINITY_DN63635_c2_g1::TRINITY_DN63635_c2_g1_i5::g.19734::m.19734 TRINITY_DN63635_c2_g1::TRINITY_DN63635_c2_g1_i5::g.19734  ORF type:complete len:162 (+) TRINITY_DN63635_c2_g1_i5:136-621(+)
MSCKTYFVFVVVCGLFVGEITMATTSCADHVQCSLYAQEICTDGQYLQWASNNCAKYCHF
CTDGTHAPQMGVGKFMDETSGITSTCKDAIADCAQFGTKLCTDVKFYSWVNDNCRAHCNR
CADTCVDKVSNCADYGSSLCTELSYYNWVEMNCRKYCARCS*
>TRINITY_DN63637_c1_g5::TRINITY_DN63637_c1_g5_i1::g.19711::m.19711 TRINITY_DN63637_c1_g5::TRINITY_DN63637_c1_g5_i1::g.19711  ORF type:5prime_partial len:121 (+) TRINITY_DN63637_c1_g5_i1:1-363(+)
HRSVIDVWMDWFVVDSLPFLYYLQYMTYRQMGRSDDQKQALDNLHSSIDHEVILGHRETG
WNILGKCMELEDRVEEAFFCYRRSLGIRPRNNAANWHIACLMFRLVQRNQSVMKNVCLKR
*
>TRINITY_DN63638_c0_g2::TRINITY_DN63638_c0_g2_i1::g.19927::m.19927 TRINITY_DN63638_c0_g2::TRINITY_DN63638_c0_g2_i1::g.19927  ORF type:5prime_partial len:865 (+) TRINITY_DN63638_c0_g2_i1:1-2595(+)
GQITAAGKVPPAKVFVIGGGVAGLAAAGTARNLGAIVRLYDVRPAVKEQAESLGAEFLEV
SVQESGAAAGGYAKDIKEMSTEFQDAVTALYAKQAKEVDVIITTALIPGKKAPILITKEM
IDSMKPGSVVVDMAAEAGGNIATTKPGELYKYNDVTHIGYTDLPSRLPTQSSTLYGNNIT
KLLLSMGEKEHFNINLEDEVVRGSIVTQNGEILPPAPPPQLDAVVADKPKVELAPPPPPV
DPKTKTAKTALTYTAGLGTMLALGSASPNPAFTTMVTTFSLAGIVGYYTVWNVTPALHSP
LMSVTNAISGITAVGGMLLMSKGYTPTNTIESLAAMACFISSINIGGGFTVTQRMLDMFR
RHDDPPEYNMLYAIPALAFIGGYSGLASSGAYPDIHQMSYLAASLCCVGALTGLSSQKTA
RLGNALGMIGVSSGLAATVGLLAPTAESFAQMAACVGAGGLIGVAGGKKVEVTDLPQMVA
LFHSLVGAAAVITCIANFMFEQPHFATDPAANVMKTALFLGTYIGGVTFTGSLIAFGKLQ
GTLKSNPTLLPGRHAMNGAMLATNIGAYGYFMMDNAYASGLSMLGIATSVSSAMGVTLTM
AIGGADMPVVITVLNSYSGWALCAEGFMLNNNLMTIVGAMIGSSGAILSYIMCKAMNRSL
SNVILGGLNIGTKTHAGGKPMEITGTHTETNVSECTEMIANAKNIIITPGYGLCVAKAQY
PIAEMVDYLRAKGKNVRFGIHPVAGRMPGQLNVLLAEAGVPYDVVLEMEELNDDFPDTDL
VLVIGANDTVNSAAEEDPNSIIAGMPVLRVWTSKQVVVMKRTLGVGYAAVDNPIFFKENT
NMLLGDAKKTCDALLGSVKANYGD*
>TRINITY_DN63640_c2_g2::TRINITY_DN63640_c2_g2_i2::g.19815::m.19815 TRINITY_DN63640_c2_g2::TRINITY_DN63640_c2_g2_i2::g.19815  ORF type:5prime_partial len:623 (+) TRINITY_DN63640_c2_g2_i2:1-1869(+)
FQHTCVCLFLVNCFNYSEKRMGRAKKKYERGAATAYVSRTKAVKKLQLSLKDFRRLCILK
GVYPHEPKHQKVVGKGSTAPKTYYYVKDIQFLAHEPIIHKFREFKHFMRRLKRAYGKGDT
NTMERVKKNKPRYKLHHIVKERYPSFVDAVRDLDDCLSMCFLFATFPSTKATYPKFIQLC
RRLSVELMHYVIASKSLRKVFISIKGIYFQADIFGQVVTWVVPHRLGYAHPTDVDYKVMQ
TFVEFYTTLLGFVNFKLYNSMNLHYPPQLNLDDNKTQTVTKSKKKQKQTVDKFAEKETTE
ERLAALTQTLQSIDAGGGDDDVQLDEFPNTESDDPDRIEQAKVEMEKQKKFLNLFKGLKF
FLNREVPRETLVFIIRAFGGEVSWHDTVAVGATYPEADEKITHQVVDRPNMEKQFLSRFY
VQPQWVFDCVNAQMLVPAEDYFIGAVLPPHLSPFVTEREGDYVPPEKQVLLNRQKGIDSG
VEDGESESDDEEEEKDDDEEEESEAEDDDSEEEESGEEQSPSRKRKQQSSDSSSSKKKKV
DLNTSTMSVESGKVEEDNVDQRLQRQVAEERRLAEMMIPKKKQRLYKKIVYSKKKRAQEA
RTLKEKRETIDKQNKKQKKRGT*
>TRINITY_DN63640_c2_g2::TRINITY_DN63640_c2_g2_i3::g.19816::m.19816 TRINITY_DN63640_c2_g2::TRINITY_DN63640_c2_g2_i3::g.19816  ORF type:5prime_partial len:593 (+) TRINITY_DN63640_c2_g2_i3:1-1779(+)
FQHTCVCLFLVNCFNYSEKRMGRAKKKYERGAATAYVSRTKAVKKLQLSLKDFRRLCILK
GVYPHEPKHQKVVGKGSTAPKTYYYVKDIQFLAHEPIIHKFREFKHFMRRLKRAYGKGDT
NTMERVKKNKPRYKLHHIVKERYPSFVDAVRDLDDCLSMCFLFATFPSTKATYPKFIQLC
RRLSVELMHYVIASKSLRKHPTDVDYKVMQTFVEFYTTLLGFVNFKLYNSMNLHYPPQLN
LDDNKTQTVTKSKKKQKQTVDKFAEKETTEERLAALTQTLQSIDAGGGDDDVQLDEFPNT
ESDDPDRIEQAKVEMEKQKKFLNLFKGLKFFLNREVPRETLVFIIRAFGGEVSWHDTVAV
GATYPEADEKITHQVVDRPNMEKQFLSRFYVQPQWVFDCVNAQMLVPAEDYFIGAVLPPH
LSPFVTEREGDYVPPEKQVLLNRQKGIDSGVEDGESESDDEEEEKDDDEEEESEAEDDDS
EEEESGEEQSPSRKRKQQSSDSSSSKKKKVDLNTSTMSVESGKVEEDNVDQRLQRQVAEE
RRLAEMMIPKKKQRLYKKIVYSKKKRAQEARTLKEKRETIDKQNKKQKKRGT*
>TRINITY_DN63641_c2_g2::TRINITY_DN63641_c2_g2_i1::g.19764::m.19764 TRINITY_DN63641_c2_g2::TRINITY_DN63641_c2_g2_i1::g.19764  ORF type:complete len:846 (+) TRINITY_DN63641_c2_g2_i1:234-2771(+)
MSVVGLDVGSYSCYVAVAAGGGIDTVANEYSDRCTPSYVSLNERNRCMGTAAKNQATTNF
KNTLSCFKRLLGRKFSDPQVQNEINSYLKPFKIIEGKAGETLMQAHYMGELQEFSPEQVM
AMLLTKLKETGESGLKTKVVDVVTSVPSFFTDEERRLMITACQMAGLNCLKVMNDTTAVS
LAYGIYKQDLPAENEKPRNVVFVDVGYSSLQVAATSFNKGKLKVLAVASDSTIGGRDLDK
LLVNHFIAEWKTKYKLDVPSRPKAYIRLGQECEKLKKLMSANTQKIPINIECFMEDKDVT
GSMDRTTFEAMAVPLLQKAEAVFRKILDVSKLTPDDIYAVEVLGGSSRVPCIKELVNKVF
LKEPSTTLNADEAVAKGCALQCAILSPTFRVRDFSIIDCQPYPITLEWQGGGMDDDSALE
VFPEFHQIPFSKMLTFYRKEPFTLEARYTNPDQVPIQQAGIGMFKIDNVVPQANGESSKV
KVKVRVNSHGIFKVQSASMIEKLEEKAGEQEQESMETENGKSETDSEAAKSTEEASMETE
QTQKEDQLPDPQEPMEGDSKEEVKKEDNDKKSPEKKEKKKKPTTKSIDLPIQSMMPTYTN
EVINLLVEKENQMIMQDRLEKERCDAKNAVEEYVYDMRDKLCGPLEDFSKEQDRENFNKL
LGETEDWLYDEGEDQNKQVYLDKLAELRKTGDPINSRYRESLERPGAFDALGSALQLIRK
FLDACDAKDEKYSHLEKADVDKVKKCLKEKSEWFDKQVNAQNKLKKFEDPVVLAVQIQQT
KQSLESTCNPIINKQKPKPKEEPPKDDKQNAKKEEGKDGEKNAETSNASGDGAAEQQKTA
EMDVD*
>TRINITY_DN63642_c0_g1::TRINITY_DN63642_c0_g1_i2::g.19803::m.19803 TRINITY_DN63642_c0_g1::TRINITY_DN63642_c0_g1_i2::g.19803  ORF type:internal len:378 (+) TRINITY_DN63642_c0_g1_i2:2-1132(+)
LNMAMHVPKAPGFAQMLKDGAKHFSGLDEAIYRNIDACKELSKTTRSAFGPHGQNKMVIN
HLEKLFVTNDAATILNELEVQHPAAKMLVLATQQQEQEVGDGTNFVLVFGGALLEHAEML
LRMGLSVTEVTEGYELASKKALEILPDLVCEQQKDLRSKEAVARALKTSVMSKQYGNEDF
LAKLIADACVSILSEKNAFNVDNIRVSKILGCGVLQSTSIQGMVFKRQVEGELNKASKCK
IAVYSCPLDAMQTETKGTVLIKNAEELLSFSQGEENLVEQQIKSIADTGCTVIVSGGKVG
EMAQHFCNKYQILVVRLMSKWDLRRLCKAVGATPLPRITPPTPEESGYCDHVYVDEVGDT
PVIIFKQDKEESAITTI
>TRINITY_DN63642_c0_g2::TRINITY_DN63642_c0_g2_i1::g.19802::m.19802 TRINITY_DN63642_c0_g2::TRINITY_DN63642_c0_g2_i1::g.19802  ORF type:5prime_partial len:149 (+) TRINITY_DN63642_c0_g2_i1:1-447(+)
TFKALTRDVRMLPGAGASEIELAKQITTLGESTPGLEQYAIKKFAEALEVVPRTIAENAG
IKATEALSLLYAAHQEGKKNVGVDIESHAAAVMDAAEKGIFDLYLAKYWGIKFAVAAACT
VLKVDQIIMAKAAGGPKPRGGGARDDDD*
>TRINITY_DN63642_c0_g2::TRINITY_DN63642_c0_g2_i2::g.19804::m.19804 TRINITY_DN63642_c0_g2::TRINITY_DN63642_c0_g2_i2::g.19804  ORF type:5prime_partial len:178 (+) TRINITY_DN63642_c0_g2_i2:1-534(+)
ESAITTIMIRGSTDNIMDDMERAINDGVNTFKALTRDVRMLPGAGASEIELAKQITTLGE
STPGLEQYAIKKFAEALEVVPRTIAENAGIKATEALSLLYAAHQEGKKNVGVDIESHAAA
VMDAAEKGIFDLYLAKYWGIKFAVAAACTVLKVDQIIMAKAAGGPKPRGGGARDDDD*
>TRINITY_DN63643_c0_g4::TRINITY_DN63643_c0_g4_i1::g.19814::m.19814 TRINITY_DN63643_c0_g4::TRINITY_DN63643_c0_g4_i1::g.19814  ORF type:complete len:100 (+) TRINITY_DN63643_c0_g4_i1:1284-1583(+)
MKLGHLVKHMLLQVIQEPVFLCLLSCILLDTWLGLSTYTGYHLHLFIIFTFNKCTPLIYR
DSVVNNLYHYVYSKLYSICIFFIPTRNPLSYSYTKHFFI*
>TRINITY_DN63644_c0_g2::TRINITY_DN63644_c0_g2_i1::g.19952::m.19952 TRINITY_DN63644_c0_g2::TRINITY_DN63644_c0_g2_i1::g.19952  ORF type:5prime_partial len:239 (+) TRINITY_DN63644_c0_g2_i1:1-717(+)
DGEWDADDFEPAAPAVAVTDKWEGEDDDDVKDSWDAEDEDKEKSATDDGTVKAVQRKKKK
PLAERIAEKEAARLSAAQKEKEENKVLTKDEKMAEAERLKKVQEEADLKLAKEAFGVVDT
EATGIDAMSPNTEEEFIQFKDVLKQKISSYKGSTFYGGFLDKLIQDLLIDCNLDDLKKIS
TNAGSIFHEKTRQQKELEKKKKKKTKGIVKAERDTDFGDLAAAGRGDYDDYNYEEDFI*
>TRINITY_DN63644_c0_g2::TRINITY_DN63644_c0_g2_i2::g.19953::m.19953 TRINITY_DN63644_c0_g2::TRINITY_DN63644_c0_g2_i2::g.19953  ORF type:internal len:102 (+) TRINITY_DN63644_c0_g2_i2:1-303(+)
DGEWDADDFEPAAPAVAVTDKWEGEDDDDVKDSWDAEDEDKEKSATDDGTVKAVQRKKKK
PLAERIAEKEAARLSAAQKKKKPLAERIAEKEAARLSAAQK
>TRINITY_DN63644_c0_g2::TRINITY_DN63644_c0_g2_i3::g.19954::m.19954 TRINITY_DN63644_c0_g2::TRINITY_DN63644_c0_g2_i3::g.19954  ORF type:complete len:168 (+) TRINITY_DN63644_c0_g2_i3:57-560(+)
MQCHQTQKEKEENKVLTKDEKMAEAERLKKVQEEADLKLAKEAFGVVDTEATGIDAMSPN
TEEEFIQFKDVLKQKISSYKGSTFYGGFLDKLIQDLLIDCNLDDLKKISTNAGSIFHEKT
RQQKELEKKKKKKTKGIVKAERDTDFGDLAAAGRGDYDDYNYEEDFI*
>TRINITY_DN63645_c1_g1::TRINITY_DN63645_c1_g1_i1::g.19810::m.19810 TRINITY_DN63645_c1_g1::TRINITY_DN63645_c1_g1_i1::g.19810  ORF type:complete len:124 (+) TRINITY_DN63645_c1_g1_i1:580-951(+)
MNKSEHYALVCMESFEEKYDSLDDNILTARKCDNCKNKQNFLFFRCIILSFIFVYKYFKT
CIGSSVAVWSTALSSYDHCWVCHLGLKPNLIQKIASFLRKESCCTQIHSDITRHVLKWQY
ASL*
>TRINITY_DN63645_c1_g1::TRINITY_DN63645_c1_g1_i2::g.19811::m.19811 TRINITY_DN63645_c1_g1::TRINITY_DN63645_c1_g1_i2::g.19811  ORF type:complete len:124 (+) TRINITY_DN63645_c1_g1_i2:580-951(+)
MNKSEHYALVCMESFEEKYDSLDDNILTARKCDNCKNKQNFLFFRCIILSFIFVYKYFKT
CIGSSVAVWSTALSSYDHCWVCHLGLKPNLIQKIASFLRKESCCTQIHSDITRHVLKWQY
ASL*
>TRINITY_DN63645_c1_g1::TRINITY_DN63645_c1_g1_i4::g.19812::m.19812 TRINITY_DN63645_c1_g1::TRINITY_DN63645_c1_g1_i4::g.19812  ORF type:complete len:124 (+) TRINITY_DN63645_c1_g1_i4:580-951(+)
MNKSEHYALVCMESFEEKYDSLDDNILTARKCDNCKNKQNFLFFRCIILSFIFVYKYFKT
CIGSSVAVWSTALSSYDHCWVCHLGLKPNLIQKIASFLRKESCCTQIHSDITRHVLKWQY
ASL*
>TRINITY_DN63646_c0_g1::TRINITY_DN63646_c0_g1_i1::g.19893::m.19893 TRINITY_DN63646_c0_g1::TRINITY_DN63646_c0_g1_i1::g.19893  ORF type:3prime_partial len:126 (+) TRINITY_DN63646_c0_g1_i1:109-483(+)
MPAEKKGQKKAEDTGPTILNGTFMFPNGDKYDGEYIQKEGSIIRFGKGVHTTVEGSVYEG
EWTNDKMNGVGKLSHQSGAFYAGQFVNNQFHGQGKYCWPNGSSYEGDFVENRLEGKGNFT
DTESQ
>TRINITY_DN63646_c0_g1::TRINITY_DN63646_c0_g1_i3::g.19894::m.19894 TRINITY_DN63646_c0_g1::TRINITY_DN63646_c0_g1_i3::g.19894  ORF type:3prime_partial len:140 (+) TRINITY_DN63646_c0_g1_i3:72-488(+)
MPAETNEEKKGQKKAEDTGPTILNGTFMFPNGDKYDGEYIQKEGSIIRFGKGVHTTVEGS
VYEGEWTNDKMNGVGKLSHQSGAFYAGQFVNNQFHGHGKYCWPNGSSYEGDFVENRLEGK
GNFTDTESQTWTGQFRYKA
>TRINITY_DN63648_c7_g1::TRINITY_DN63648_c7_g1_i1::g.19955::m.19955 TRINITY_DN63648_c7_g1::TRINITY_DN63648_c7_g1_i1::g.19955  ORF type:complete len:269 (+) TRINITY_DN63648_c7_g1_i1:165-971(+)
MSCAHSDNLCAIGLILGTGTNACYIERLENAGLWDGDWEEPRQVIVNTEWGAFGDDGALD
FIKTDYDKKVDKHSINCGKQIYEKMISGMYMGEIVRLVLEKLRKHGLVFGGRGSEELSTM
GRFYTKYVSEIESDVDDHFKNTKQVFEELGIPKHTEEDCRIVQHVCCLVSTRAAYLASAG
IACLLNKMNRPDVAVAVDGSLYRFHPHFHDLMVEKIKQLLNPGITFRLMLSHDGSGKGAA
LVAAVAHRVQQEKEQQKLERGVNDLSVS*
>TRINITY_DN63648_c7_g1::TRINITY_DN63648_c7_g1_i2::g.19956::m.19956 TRINITY_DN63648_c7_g1::TRINITY_DN63648_c7_g1_i2::g.19956  ORF type:5prime_partial len:519 (+) TRINITY_DN63648_c7_g1_i2:1-1557(+)
QNHKCSYIMSGGTKVHRPVLNRAVSDNVDGRVGGARPNRPKLKRLLSANVRLSLEEKRKQ
IENIVRPFILSDDDYKKIMDVMLDNFNKGLGKDTHADARVKMYQTYVKSVPDGTEKGDFL
ALDLGGTNFRVLLISLDGQEVKMESKIYLIPQHIMLGSGVQLFDHIAECIFKFMKDHQLM
DKELPLGFTFSFPCRQEGLDKAILTSWTKGFKCEGVEGNDIVQLLHEAIVRRGDIKVNCL
AVINDTVGALMSCAHSDNLCAIGLILGTGTNACYIERLENAGLWDGDWEEPRQVIVNTEW
GAFGDDGALDFIKTDYDKKVDKHSINCGKQIYEKMISGMYMGEIVRLVLEKLRKHGLVFG
GRGSEELSTMGRFYTKYVSEIESDVDDHFKNTKQVFEELGIPKHTEEDCRIVQHVCCLVS
TRAAYLASAGIACLLNKMNRPDVAVAVDGSLYRFHPHFHDLMVEKIKQLLNPGITFRLML
SHDGSGKGAALVAAVAHRVQQEKEQQKLERGVNDLSVS*
>TRINITY_DN63648_c7_g1::TRINITY_DN63648_c7_g1_i3::g.19957::m.19957 TRINITY_DN63648_c7_g1::TRINITY_DN63648_c7_g1_i3::g.19957  ORF type:complete len:514 (+) TRINITY_DN63648_c7_g1_i3:221-1762(+)
MAGCGLEVDEEVLDMMSPELQAVKNSLKDSNVKMGLQQMMKAIMQMMPQDPESQLIENIV
RPFILSDDDYKKIMDVMLDNFNKGLGKDTHADARVKMYQTYVKSVPDGTEKGDFLALDLG
GTNFRVLLISLDGQEVKMESKIYLIPQHIMLGSGVQLFDHIAECIFKFMKDHQLMDKELP
LGFTFSFPCRQEGLDKAILTSWTKGFKCEGVEGNDIVQLLHEAIVRRGDIKVNCLAVIND
TVGALMSCAHSDNLCAIGLILGTGTNACYIERLENAGLWDGDWEEPRQVIVNTEWGAFGD
DGALDFIKTDYDKKVDKHSINCGKQIYEKMISGMYMGEIVRLVLEKLRKHGLVFGGRGSE
ELSTMGRFYTKYVSEIESDVDDHFKNTKQVFEELGIPKHTEEDCRIVQHVCCLVSTRAAY
LASAGIACLLNKMNRPDVAVAVDGSLYRFHPHFHDLMVEKIKQLLNPGITFRLMLSHDGS
GKGAALVAAVAHRVQQEKEQQKLERGVNDLSVS*
>TRINITY_DN63649_c1_g2::TRINITY_DN63649_c1_g2_i1::g.19933::m.19933 TRINITY_DN63649_c1_g2::TRINITY_DN63649_c1_g2_i1::g.19933  ORF type:complete len:103 (+) TRINITY_DN63649_c1_g2_i1:339-647(+)
MTHGPHYTNIINNCTIYIRHTNSNSNCTFKIHHTKLIKHLLVFIHVPTPPPWYCTLYTHQ
TNIIIPTVPYTTTIPTSSLLHSTSSILAPFSTTFLIFAKPNP*
>TRINITY_DN63649_c1_g2::TRINITY_DN63649_c1_g2_i12::g.19934::m.19934 TRINITY_DN63649_c1_g2::TRINITY_DN63649_c1_g2_i12::g.19934  ORF type:complete len:103 (+) TRINITY_DN63649_c1_g2_i12:339-647(+)
MTHGPHYTNIINNCTIYIRHTNSNSNCTFKIHHTKLIKHLLVFIHVPTPPPWYCTLYTHQ
TNIIIPTVPYTTTIPTSSLLHSTSSILAPFSTTFLIFAKPNP*
>TRINITY_DN63650_c0_g4::TRINITY_DN63650_c0_g4_i2::g.19839::m.19839 TRINITY_DN63650_c0_g4::TRINITY_DN63650_c0_g4_i2::g.19839  ORF type:complete len:459 (+) TRINITY_DN63650_c0_g4_i2:109-1485(+)
MSRAAVSKSRADKGGKPPASQTPVVSHEIVPGKFNDHDWNLMLERDGSDDFVEDIVDDLI
GTTLDRCFGLYIDRQLLPFTVTQAKDAILSIIEWQFLTRDEGEKNPESDTGWIQDEEPDP
AETDCWAQGSVPRTYIPSPVPEPIIEEEAVEEQAEEVQQETAEQQAVVEEEPELEDQVSE
DEDGGKEEAERLAKEEAEKAKKAEEERKKKRRFKPYTGRMRSPGMRTTESLDQTEMNLLT
QEIIASMPPPQERNTNLITMPASCHSILKVQAGRPPGNKDVEYDDYGNVIAVLRLNPERL
PSHRIKVNYTVVDPAVEAAQARLDAMRTGRYVAPKLKKRVRKEEKGSKETVVETSSKVPE
KTPLPPPMIETMDVAPGVTIKEGGRVKQGPARYIRRVDMLSQTQKGLKPVNTQLGTPRLD
VTEILDRHTPILRPIHDSPPLPPIMAIPHPPEKPKLMA*
>TRINITY_DN63651_c0_g1::TRINITY_DN63651_c0_g1_i1::g.19882::m.19882 TRINITY_DN63651_c0_g1::TRINITY_DN63651_c0_g1_i1::g.19882  ORF type:complete len:252 (+) TRINITY_DN63651_c0_g1_i1:196-951(+)
MSMDFRKTTYRPTRTDNRYRTSYALMSQWMGRQGSAQAYKKDPIPQTFAIAMQGNSAFPR
QMLRSAGAEASYDASRYMDQFNQQPGVSAKQAAIDESVPPHLRFSDGHGYDDFHKSFQQI
SKQFPSASYPEFGPPRLRHGRAGGSWRHVKEVLQAGGNRIVFVDGVIRWADGVKIDEIPA
GHLINPQVGEIKSRYLTPRSQANKPSARAISRNGLPGPMVRALTEFHGERPVAWRTETDL
PDFNAKGKSGL*
>TRINITY_DN63651_c0_g1::TRINITY_DN63651_c0_g1_i3::g.19883::m.19883 TRINITY_DN63651_c0_g1::TRINITY_DN63651_c0_g1_i3::g.19883  ORF type:complete len:227 (+) TRINITY_DN63651_c0_g1_i3:196-876(+)
MSMDFRKTTYRPTRTDNRYRTSYALMSQWMGRQGSAQAYKKDPIPQTFAIAMQGNSAFPR
QMLRSAGAEASYDASRYMDQFNQQPGVSAKQAAIDESVPPHLRFSDGHGYDDFHKSFQQI
SKQFPSASYPEFGPPRLRHGRAGGSWRHVKEVLQAGGNRIVFVDGVIRWADGVKIDEIPA
GHLINPQVGEIKSRYLTPRSQANKPSGWTVMTLGQRNSGRNKMNSQ*
>TRINITY_DN63651_c0_g1::TRINITY_DN63651_c0_g1_i4::g.19884::m.19884 TRINITY_DN63651_c0_g1::TRINITY_DN63651_c0_g1_i4::g.19884  ORF type:complete len:226 (+) TRINITY_DN63651_c0_g1_i4:196-873(+)
MSMDFRKTTYRPTRTDNRYRTSYALMSQWMGRQGSAQAYKKDPIPQTFAIAMQGNSAFPR
QMLRSAGAEASYDASRYMDQFNQQPGVSAKQAAIDESVPPHLRFSDGHGYDDFHKSFQQI
SKQFPSASYPEFGPPRLRHGRAGGSWRHVKEVLQAGGNRIVFVDGVIRWADGVKIDEIPA
GHLINPQVGEIKSRYLTPRSQANKPSEWALGQKVGVERNNWLVMR*
>TRINITY_DN63651_c0_g1::TRINITY_DN63651_c0_g1_i5::g.19885::m.19885 TRINITY_DN63651_c0_g1::TRINITY_DN63651_c0_g1_i5::g.19885  ORF type:complete len:226 (+) TRINITY_DN63651_c0_g1_i5:196-873(+)
MSMDFRKTTYRPTRTDNRYRTSYALMSQWMGRQGSAQAYKKDPIPQTFAIAMQGNSAFPR
QMLRSAGAEASYDASRYMDQFNQQPGVSAKQAAIDESVPPHLRFSDGHGYDDFHKSFQQI
SKQFPSASYPEFGPPRLRHGRAGGSWRHVKEVLQAGGNRIVFVDGVIRWADGVKIDEIPA
GHLINPQVGEIKSRYLTPRSQANKPSEWALGQKVGVERNNWLVMR*
>TRINITY_DN63651_c0_g1::TRINITY_DN63651_c0_g1_i6::g.19886::m.19886 TRINITY_DN63651_c0_g1::TRINITY_DN63651_c0_g1_i6::g.19886  ORF type:complete len:252 (+) TRINITY_DN63651_c0_g1_i6:196-951(+)
MSMDFRKTTYRPTRTDNRYRTSYALMSQWMGRQGSAQAYKKDPIPQTFAIAMQGNSAFPR
QMLRSAGAEASYDASRYMDQFNQQPGVSAKQAAIDESVPPHLRFSDGHGYDDFHKSFQQI
SKQFPSASYPEFGPPRLRHGRAGGSWRHVKEVLQAGGNRIVFVDGVIRWADGVKIDEIPA
GHLINPQVGEIKSRYLTPRSQANKPSARAISRNGLPGPMVRALTEFHGERPVAWRTETDL
PDFNAKGKSGL*
>TRINITY_DN63652_c2_g3::TRINITY_DN63652_c2_g3_i1::g.19731::m.19731 TRINITY_DN63652_c2_g3::TRINITY_DN63652_c2_g3_i1::g.19731  ORF type:3prime_partial len:104 (+) TRINITY_DN63652_c2_g3_i1:268-576(+)
MAHDIAENLSLEGYFVRTLTTDGDTRSYLGMQDFYSKIDTTWEFSRQADPNHLEATQERK
LRTATFSTGMFPQATKSDRKKAQASLARDIKARCSGITEEMAR
>TRINITY_DN63654_c0_g1::TRINITY_DN63654_c0_g1_i3::g.19781::m.19781 TRINITY_DN63654_c0_g1::TRINITY_DN63654_c0_g1_i3::g.19781  ORF type:complete len:364 (+) TRINITY_DN63654_c0_g1_i3:89-1180(+)
MPIFPQYLTAEQEEELKQIANAIVAPGKGILAADESTGSMGKRLGPIDVENTEENRRRYR
EVLFTADACMSDNISGVIMFHETFYQKTKDGTPFVKLLQSRGILPGIKVDKGVVPLAGTE
DECTTQGLDGLSERCAQYKKDGAQFAKWRCVLKIASHNPSYQSMLENANVLARYASICQQ
NGLVPIVEPEVLPDGTHDLLTAQKVTEQVLAFTYKALADHHVFLEGTLLKPNMVTAGQSC
TTKYSSEDIAKATVTALSRAVPPAVTGVTFLSGGQTEEDASLNLNAINTFPGRKPWALTF
SYGRALQASVLKAWLGKDENVKTAQNELLMRAKANGLAAMGQYKGDIKSAAADQSLFVKA
HAY*
>TRINITY_DN63654_c0_g1::TRINITY_DN63654_c0_g1_i4::g.19782::m.19782 TRINITY_DN63654_c0_g1::TRINITY_DN63654_c0_g1_i4::g.19782  ORF type:complete len:135 (+) TRINITY_DN63654_c0_g1_i4:89-493(+)
MPIFPQYLTAEQEEELKQIANAIVAPGKGILAADESTGSMGKRLGPIDVENTEENRRRYR
EVLFTADACMSDNISGVIMFHETFYQKTKDGTPFVKLLQSRGILPGIKVDKGVVPLAGTE
DECTTQGLDGLSER*
>TRINITY_DN63655_c0_g1::TRINITY_DN63655_c0_g1_i1::g.19824::m.19824 TRINITY_DN63655_c0_g1::TRINITY_DN63655_c0_g1_i1::g.19824  ORF type:internal len:207 (+) TRINITY_DN63655_c0_g1_i1:2-619(+)
FRRVLSDLHDFGVPRQNSSKQFTVVVTDENDNPPLFPSSQYHSFVQENNNASYAVIQIYA
KDADIGLNGRVSYYLMPENQTAFGVNAKTGLVTAKVSFDRENISNYQFTVIAVDAGNPPL
SSSVSVYVDIDDQNDNAPKFVEDPFILHIPENQLKETVFGDVLATDIDDPVNGNGGVKGV
TYKLFGNYTDLPFLVLPDGKIKTTEQ
>TRINITY_DN63655_c1_g1::TRINITY_DN63655_c1_g1_i1::g.19825::m.19825 TRINITY_DN63655_c1_g1::TRINITY_DN63655_c1_g1_i1::g.19825  ORF type:3prime_partial len:164 (+) TRINITY_DN63655_c1_g1_i1:112-600(+)
MKYILVTGGVISGIGKGVIASSLGAILKSSGIKVTSIKIDPYINIDAGTFSPYEHGECFV
LNDGGEVDLDLGNYERFLDITLHRDNNITTGKIYQHVINKERRGDYLGKTVQVVPHITDA
IQEWVERVAKVPVDGDNATPDVCIIELGGTIGDIEGMPFVEAF
>TRINITY_DN63655_c6_g1::TRINITY_DN63655_c6_g1_i1::g.19826::m.19826 TRINITY_DN63655_c6_g1::TRINITY_DN63655_c6_g1_i1::g.19826  ORF type:complete len:368 (+) TRINITY_DN63655_c6_g1_i1:70-1173(+)
MTLNPLANPKGIKLLCELCQKPAFIQCTKCRVTYYCGVEHQKADWLGIHEKICQNLIPLR
QSAPFLPSEEERQNRERQLSVKKRSMIDLTRTTGQKLLFEGKHEQAVPAAMQSLRFAIDV
HGLASIELVPSYLILGEASIGLGRLEQAEEYLAQAQWTVLKTPECSNAIKSKLYRNLGLL
YAAKGEYEDALRQLANDIYHASEEFGTHDIRTSGGYFHMGNVFFRQGRMDVADTLYRQVT
EIWYTHLYNIVKVRTRTPPTPKGVGPLIVEMFDEEEDSLDEAQEAEAVQVLNSIYDMREH
QTNRQPEDMATACHALAMLYFVLSDISKAKEFGRKAVVASEGNPDDTLSRSIIEFMKTCE
RMPMQAV*
>TRINITY_DN63655_c6_g1::TRINITY_DN63655_c6_g1_i3::g.19827::m.19827 TRINITY_DN63655_c6_g1::TRINITY_DN63655_c6_g1_i3::g.19827  ORF type:complete len:368 (+) TRINITY_DN63655_c6_g1_i3:70-1173(+)
MTLNPLANPKGIKLLCELCQKPAFIQCTKCRVTYYCGVEHQKADWLGIHEKICQNLIPLR
QSAPFLPSEEERQNRERQLSVKKRSMIDLTRTTGQKLLFEGKHEQAVPAAMQSLRFAIDV
HGLASIELVPSYLILGEASIGLGRLEQAEEYLAQAQWTVLKTPECSNAIKSKLYRNLGLL
YAAKGEYEDALRQLANDIYHASEEFGTHDIRTSGGYFHMGNVFFRQGRMDVADTLYRQVT
EIWYTHLYNIVKVRTRTPPTPKGVGPLIVEMFDEEEDSLDEAQEAEAVQVLNSIYDMREH
QTNRQPEDMATACHALAMLYFVLSDISKAKEFGRKAVVASEGNPDDTLSRSIIEFMKTCE
RMPMQAV*
>TRINITY_DN63655_c6_g1::TRINITY_DN63655_c6_g1_i4::g.19828::m.19828 TRINITY_DN63655_c6_g1::TRINITY_DN63655_c6_g1_i4::g.19828  ORF type:complete len:368 (+) TRINITY_DN63655_c6_g1_i4:70-1173(+)
MTLNPLANPKGIKLLCELCQKPAFIQCTKCRVTYYCGVEHQKADWLGIHEKICQNLIPLR
QSAPFLPSEEERQNRERQLSVKKRSMIDLTRTTGQKLLFEGKHEQAVPAAMQSLRFAIDV
HGLASIELVPSYLILGEASIGLGRLEQAEEYLAQAQWTVLKTPECSNAIKSKLYRNLGLL
YAAKGEYEDALRQLANDIYHASEEFGTHDIRTSGGYFHMGNVFFRQGRMDVADTLYRQVT
EIWYTHLYNIVKVRTRTPPTPKGVGPLIVEMFDEEEDSLDEAQEAEAVQVLNSIYDMREH
QTNRQPEDMATACHALAMLYFVLSDISKAKEFGRKAVVASEGNPDDTLSRSIIEFMKTCE
RMPMQAV*
>TRINITY_DN63655_c6_g1::TRINITY_DN63655_c6_g1_i5::g.19829::m.19829 TRINITY_DN63655_c6_g1::TRINITY_DN63655_c6_g1_i5::g.19829  ORF type:complete len:136 (+) TRINITY_DN63655_c6_g1_i5:70-477(+)
MTLNPLANPKGIKLLCELCQKPAFIQCTKCRVTYYCGVEHQKADWLGIHEKICQNLIPLR
QSAPFLPSEEERQNRERQLSVKKRSMIDLTRTTGQKLLFEGKHEQAVPAAMQSLRFAIDV
HGLASIELVPSYLIL*
>TRINITY_DN63658_c1_g2::TRINITY_DN63658_c1_g2_i1::g.19729::m.19729 TRINITY_DN63658_c1_g2::TRINITY_DN63658_c1_g2_i1::g.19729  ORF type:3prime_partial len:133 (+) TRINITY_DN63658_c1_g2_i1:44-439(+)
MAESLRRLVNIGTFNVLQEKLERWMDNYYLNTCDQNVARCCEIVELNSKVQGQLFKLLSV
CSQEGGLYGGANVIKSRLLPFLGQNFFTGSATSDASLSVIADATAKNRETEELQDMYEES
LRELEADVRARD
>TRINITY_DN63658_c1_g3::TRINITY_DN63658_c1_g3_i2::g.19730::m.19730 TRINITY_DN63658_c1_g3::TRINITY_DN63658_c1_g3_i2::g.19730  ORF type:internal len:134 (+) TRINITY_DN63658_c1_g3_i2:3-401(+)
SKSKCDDTPVPSGDTLDSLTKYRYTPRISSPLCIDDPVQRVRESNLVSRWNDMFSQDRLD
AMDTLRTYSADHENNQRIVFEAVKESFNVAKTAFRQFKMKVRSNLSITHLGPDTLEEATQ
DYINRNVDLYDAP
>TRINITY_DN63659_c3_g2::TRINITY_DN63659_c3_g2_i2::g.19793::m.19793 TRINITY_DN63659_c3_g2::TRINITY_DN63659_c3_g2_i2::g.19793  ORF type:complete len:127 (+) TRINITY_DN63659_c3_g2_i2:207-587(+)
MSTAHLQVQKTQEQVAEKIMLTSKDIINKSFTFSRKAIILVHCEQYWTLLQNSVSALWNC
THTALLGAYTPTLGEEDNGLLTIDEIHSLHVMADCLLGMMLQLQTDLQVHAANVMYFGDC
MWYNKM*
>TRINITY_DN63659_c3_g2::TRINITY_DN63659_c3_g2_i5::g.19794::m.19794 TRINITY_DN63659_c3_g2::TRINITY_DN63659_c3_g2_i5::g.19794  ORF type:complete len:127 (+) TRINITY_DN63659_c3_g2_i5:329-709(+)
MSTAHLQVQKTQEQVAEKIMLTSKDIINKSFTFSRKAIILVHCEQYWTLLQNSVSALWNC
THTALLGAYTPTLGEEDNGLLTIDEIHSLHVMADCLLGMMLQLQTDLQVHAANVMYFGDC
MWYNKM*
>TRINITY_DN63659_c3_g3::TRINITY_DN63659_c3_g3_i1::g.19795::m.19795 TRINITY_DN63659_c3_g3::TRINITY_DN63659_c3_g3_i1::g.19795  ORF type:3prime_partial len:326 (+) TRINITY_DN63659_c3_g3_i1:119-1093(+)
MSDMARQAQEEAEVKSLEKVGTHLPDLYRGWHRKKRLRKICGDELPWKCQLNIIEGLAQF
NAFLHKLEKREKMVGNQDTIMYKTNFLDQEWFVFETAGTLVVGWEGGPLHHTNMAEPGER
RRDGTKASAIQERNESDFSSDEEFETKKSHRPMADSLDLAGFERPKTTATGIEIAAALAT
GVPPPPMFTEPPIVEDTPRTYRSDMSTARLHAQKTQEQAAEKIMLTAQETLDIINKSFTF
FRKAIVLAHRGQYWTLLQNSVRALWNCAHTALLRAYTPTLEEEDNGLLTIDEIRSMAWKP
LHVAADCLLDMMLQLQTDLQVHAAN
>TRINITY_DN63660_c2_g1::TRINITY_DN63660_c2_g1_i1::g.19928::m.19928 TRINITY_DN63660_c2_g1::TRINITY_DN63660_c2_g1_i1::g.19928  ORF type:complete len:895 (+) TRINITY_DN63660_c2_g1_i1:166-2850(+)
MGKKVKKDEKPPPDDVFDTLLVESRQAGTVVLMLSSPEEDVQSKACEAIYKFVDKCDENK
KQLLDLGAVEHLLELMQSEDKIVRRNACMAVGVMTPHPEVRKFLRKQEATFPALVNLLAP
EEDAVCHEFAALAMSNMATEFSSKASIFENNGIEPLVRCLSAHDPDVQKNAIEAIALLLM
DYQTRVAIREVDGLSPILECLKSEYSVVQKLALLSLDRASQDGENRACLRELEAITKLID
FVSHPEWNDLHVMAVMVLSNLLEDTESLELIKETGGLKKLVALITDQQPPDDEPKGGKGG
GADKGGKGSRAAKKSAKDSRGSAKKQESSDSAEPPLGEAIIPTLPDVKMCAAKAIARSAR
SSENRKILHEQETEKMLIHLLSHESAEVQTAAAQALAIMAENLTSRDSIREWEGMQPLIK
MVSSDNGNVKEAATLALANLTTANSNNCQEIQNLNGMEPLINTLVDTREEAVANAACVLT
NLAQIEVLRCDAQSKGVVRALIEPLNSKNTAVQSKTALAVAAFVCDADSRENFRMSDGLT
PLIGLLRSGNDEVRRNSAWAITVCAVDEPTAIDICKSGGMELLQEIQTSSTRKSPFAEAA
LQKLLDSNLSAKYALTGCLSSTNFVEIGFYDVGQLRPGTKFLTLEEYAKQDMNDKRPIIL
INPKPDPAVSQAQSQTDLDAKQDASKTSVTGKSSRTGRDSKTKTRKQQEREERQREEELQ
AQLQREAEAISAADNKPYDPPCDSTLLKYLEEVSEKIQPLPTTREQVKALAMFVADKMGG
PIEKGQLTNFGWELPLSQIKFELKCNIIPLGRIKFGIHVHRALLFKTLADKIAVSCSLIR
GEYNRAWNEVMLPDQDYTPGAPKFPPKNYIVDLIHEPGNLMRYDTPEAQTYKKI*
>TRINITY_DN63660_c2_g1::TRINITY_DN63660_c2_g1_i2::g.19929::m.19929 TRINITY_DN63660_c2_g1::TRINITY_DN63660_c2_g1_i2::g.19929  ORF type:complete len:891 (+) TRINITY_DN63660_c2_g1_i2:166-2838(+)
MGKKVKKDEKPPPDDVFDTLLVESRQAGTVVLMLSSPEEDVQSKACEAIYKFVDKCDENK
KQLLDLGAVEHLLELMQSEDKIVRRNACMAVGVMTPHPEVRKFLRKQEATFPALVNLLAP
EEDAVCHEFAALAMSNMATEFSSKASIFENNGIEPLVRCLSAHDPDVQKNAIEAIALLLM
DYQTRVAIREVDGLSPILECLKSEYSVVQKLALLSLDRASQDGENRACLRELEAITKLID
FVSHPEWNDLHVMAVMVLSNLLEDTESLELIKETGGLKKLVALITDQQPPDDEPKGGKGG
GADKGGKGSRAAKKSAKDSKKQESSDSAEPPLGEAIIPTLPDVKMCAAKAIARSARSSEN
RKILHEQETEKMLIHLLSHESAEVQTAAAQALAIMAENLTSRDSIREWEGMQPLIKMVSS
DNGNVKEAATLALANLTTANSNNCQEIQNLNGMEPLINTLVDTREEAVANAACVLTNLAQ
IEVLRCDAQSKGVVRALIEPLNSKNTAVQSKTALAVAAFVCDADSRENFRMSDGLTPLIG
LLRSGNDEVRRNSAWAITVCAVDEPTAIDICKSGGMELLQEIQTSSTRKSPFAEAALQKL
LDSNLSAKYALTGCLSSTNFVEIGFYDVGQLRPGTKFLTLEEYAKQDMNDKRPIILINPK
PDPAVSQAQSQTDLDAKQDASKTSVTGKSSRTGRDSKTKTRKQQEREERQREEELQAQLQ
REAEAISAADNKPYDPPCDSTLLKYLEEVSEKIQPLPTTREQVKALAMFVADKMGGPIEK
GQLTNFGWELPLSQIKFELKCNIIPLGRIKFGIHVHRALLFKTLADKIAVSCSLIRGEYN
RAWNEVMLPDQDYTPGAPKFPPKNYIVDLIHEPGNLMRYDTPEAQTYKKI*
>TRINITY_DN63660_c2_g1::TRINITY_DN63660_c2_g1_i4::g.19930::m.19930 TRINITY_DN63660_c2_g1::TRINITY_DN63660_c2_g1_i4::g.19930  ORF type:3prime_partial len:753 (+) TRINITY_DN63660_c2_g1_i4:166-2421(+)
MGKKVKKDEKPPPDDVFDTLLVESRQAGTVVLMLSSPEEDVQSKACEAIYKFVDKCDENK
KQLLDLGAVEHLLELMQSEDKIVRRNACMAVGVMTPHPEVRKFLRKQEATFPALVNLLAP
EEDAVCHEFAALAMSNMATEFSSKASIFENNGIEPLVRCLSAHDPDVQKNAIEAIALLLM
DYQTRVAIREVDGLSPILECLKSEYSVVQKLALLSLDRASQDGENRACLRELEAITKLID
FVSHPEWNDLHVMAVMVLSNLLEDTESLELIKETGGLKKLVALITDQQPPDDEPKGGKGG
GADKGGKGSRAAKKSAKDSRGSAKKQESSDSAEPPLGEAIIPTLPDVKMCAAKAIARSAR
SSENRKILHEQETEKMLIHLLSHESAEVQTAAAQALAIMAENLTSRDSIREWEGMQPLIK
MVSSDNGNVKEAATLALANLTTANSNNCQEIQNLNGMEPLINTLVDTREEAVANAACVLT
NLAQIEVLRCDAQSKGVVRALIEPLNSKNTAVQSKTALAVAAFVCDADSRENFRMSDGLT
PLIGLLRSGNDEVRRNSAWAITVCAVDEPTAIDICKSGGMELLQEIQTSSTRKSPFAEAA
LQKLLDSNLSAKYALTGCLSSTNFVEIGFYDVGQLRPGTKFLTLEEYAKQDMNDKRPIIL
INPKPDPAVSQAQSQTDLDAKQDASKTSVTGKSSRTGRDSKTVNQKDPYSHKKSPTPRGV
SGSKKTRKQQEREERQREEELQAQLQREAEAI
>TRINITY_DN63660_c2_g1::TRINITY_DN63660_c2_g1_i7::g.19931::m.19931 TRINITY_DN63660_c2_g1::TRINITY_DN63660_c2_g1_i7::g.19931  ORF type:3prime_partial len:749 (+) TRINITY_DN63660_c2_g1_i7:166-2409(+)
MGKKVKKDEKPPPDDVFDTLLVESRQAGTVVLMLSSPEEDVQSKACEAIYKFVDKCDENK
KQLLDLGAVEHLLELMQSEDKIVRRNACMAVGVMTPHPEVRKFLRKQEATFPALVNLLAP
EEDAVCHEFAALAMSNMATEFSSKASIFENNGIEPLVRCLSAHDPDVQKNAIEAIALLLM
DYQTRVAIREVDGLSPILECLKSEYSVVQKLALLSLDRASQDGENRACLRELEAITKLID
FVSHPEWNDLHVMAVMVLSNLLEDTESLELIKETGGLKKLVALITDQQPPDDEPKGGKGG
GADKGGKGSRAAKKSAKDSKKQESSDSAEPPLGEAIIPTLPDVKMCAAKAIARSARSSEN
RKILHEQETEKMLIHLLSHESAEVQTAAAQALAIMAENLTSRDSIREWEGMQPLIKMVSS
DNGNVKEAATLALANLTTANSNNCQEIQNLNGMEPLINTLVDTREEAVANAACVLTNLAQ
IEVLRCDAQSKGVVRALIEPLNSKNTAVQSKTALAVAAFVCDADSRENFRMSDGLTPLIG
LLRSGNDEVRRNSAWAITVCAVDEPTAIDICKSGGMELLQEIQTSSTRKSPFAEAALQKL
LDSNLSAKYALTGCLSSTNFVEIGFYDVGQLRPGTKFLTLEEYAKQDMNDKRPIILINPK
PDPAVSQAQSQTDLDAKQDASKTSVTGKSSRTGRDSKTVNQKDPYSHKKSPTPRGVSGSK
KTRKQQEREERQREEELQAQLQREAEAI
>TRINITY_DN63661_c0_g2::TRINITY_DN63661_c0_g2_i3::g.19755::m.19755 TRINITY_DN63661_c0_g2::TRINITY_DN63661_c0_g2_i3::g.19755  ORF type:complete len:207 (+) TRINITY_DN63661_c0_g2_i3:104-724(+)
MASRKKVLLKVIILGDSGVGKTSLMNQYVNKKFSNQYKATIGADFLTKEVMVDDRLVTMQ
IWDTAGQERFQSLGVAFYRGADCCVLVFDVTMPNTFKSLDSWRDEFLIQASPRDPENFPF
VVIGNKIDLENRAVSAKRAQGWCHTKGDIPYFETSAKEAINVEQAFQTVAKNALSQETEV
ELYNEFPDQIKLNNDQNKQNQGGCAC*
>TRINITY_DN63663_c0_g2::TRINITY_DN63663_c0_g2_i1::g.19745::m.19745 TRINITY_DN63663_c0_g2::TRINITY_DN63663_c0_g2_i1::g.19745  ORF type:complete len:250 (+) TRINITY_DN63663_c0_g2_i1:1-750(+)
MKYATDPFWVRIRYILFAIFWIGWVAMLAAAIIIIILAPRCPERPDLKWYQTDVLYQVNP
KSFKDSSLAGDEGAGTGDISGLSSKVGYLQSLGVNTIWINSIYKSGGLYDGNDVEDHTKV
DELFGTMSVLDRLRKVTKKKGMKMVMDFIPNHTGKKHEWFIQSQAKDAEFADYYIWEKGS
GSDPSTNPPNNWVTVYDTPAWTYDSTRGEWYYHSYLPEYPDLNLRNKDVLAKLDVRNLFT
VTMKLLVLK*
>TRINITY_DN63663_c0_g2::TRINITY_DN63663_c0_g2_i2::g.19746::m.19746 TRINITY_DN63663_c0_g2::TRINITY_DN63663_c0_g2_i2::g.19746  ORF type:3prime_partial len:384 (+) TRINITY_DN63663_c0_g2_i2:1-1149(+)
MKYATDPFWVRIRYILFAIFWIGWVAMLAAAIIIIILAPRCPERPDLKWYQTDVLYQVNP
KSFKDSSLAGDEGAGTGDISGLSSKVGYLQSLGVNTIWINSIYKSGGLYDGNDVEDHTKV
DELFGTMSVLDRLRKVTKKKGMKMVMDFIPNHTGKKHEWFIQSQAKDAEFADYYIWEKGS
GSDPSTNPPNNWVTVYDTPAWTYDSTRGEWYYHSYLPEYPDLNLRNKDVLAKLDGVLKFW
LDKGVDGFVIQGLQRLVEMNDTSKDETPKGHCTTDQKENLDLVKRWRGIIDSYSTKPGRE
RALLANVAHSGNNTADYYKAGIQVISTDALVNVADSCNSECLKDKLLKTQDGGYWRGWMV
NNENSPRFGSTVKKELQMAYQVL
>TRINITY_DN63663_c0_g3::TRINITY_DN63663_c0_g3_i1::g.19747::m.19747 TRINITY_DN63663_c0_g3::TRINITY_DN63663_c0_g3_i1::g.19747  ORF type:5prime_partial len:196 (+) TRINITY_DN63663_c0_g3_i1:1-588(+)
QMAYQVLQMLLPGTAFVYYGDEIAMVNGVVTVAQQKDPLVDLGKDSRDPFRTPMLWNDNY
NAGFCARNVTPWLPVNQDYASRNVEYNKAHMIGYTTLSSFKDLVQLRSKESFQWGALDIN
VRKGGVLTFTRKAEGYESYLVAINLGGKSVGINEVADSMTLVYDSEGTTNVGTVYNTRDS
MIGFSKLGEVYVFKY*
>TRINITY_DN63664_c0_g3::TRINITY_DN63664_c0_g3_i1::g.19783::m.19783 TRINITY_DN63664_c0_g3::TRINITY_DN63664_c0_g3_i1::g.19783  ORF type:complete len:159 (+) TRINITY_DN63664_c0_g3_i1:140-616(+)
MSTPARRRLMRDFKRLQEDPPAGVSGAPTDNNIMLWNAVIFGPHDTPFEDGTFKLTIEFT
EEYPNKPPTVRFVSKMFHPNVYADGSICLDILQNRWSPTYDVSAILTSIQSLLHDPNPNS
PANNEAAQLYRENRREYEKKVAAIVQESWNDDDDDDDA*
>TRINITY_DN63665_c1_g1::TRINITY_DN63665_c1_g1_i1::g.19800::m.19800 TRINITY_DN63665_c1_g1::TRINITY_DN63665_c1_g1_i1::g.19800  ORF type:3prime_partial len:120 (+) TRINITY_DN63665_c1_g1_i1:243-599(+)
MYVLVLKQIIRRSSKKLSKTDKSNTAVRVRGAVSLLILLGLTWIFAIFAVGDFGIVFHYL
FAIFNSLQGLFIFIFHCLLKKEAQQNWKSSLLCFKSPYREASSATNSKSKYDLKGIYQD
>TRINITY_DN63665_c1_g1::TRINITY_DN63665_c1_g1_i2::g.19801::m.19801 TRINITY_DN63665_c1_g1::TRINITY_DN63665_c1_g1_i2::g.19801  ORF type:complete len:168 (+) TRINITY_DN63665_c1_g1_i2:243-746(+)
MYVLVLKQIIRRSSKKLSKTDKSNTAVRVRGAVSLLILLGLTWIFAIFAVGDFGIVFHYL
FAIFNSLQGLFIFIFHCLLKKEAQQNWKSSLLCFKSPYREASSATNSKSFSNTLDSNKTV
KTTSTDLQSKKVTDKVKNGDFDGLNTENKNVTSKEPTAFRGTWQLKA*
>TRINITY_DN63666_c0_g1::TRINITY_DN63666_c0_g1_i10::g.19923::m.19923 TRINITY_DN63666_c0_g1::TRINITY_DN63666_c0_g1_i10::g.19923  ORF type:5prime_partial len:146 (+) TRINITY_DN63666_c0_g1_i10:1-438(+)
GKCDNPRYKGLQTTLDIKNYVTTLDIKVYVTTLDMKGYVTTLHIKGNVTTLHIKGDVTTL
DIKGHVTILDIKSDVTTLDIKGYVTTLRIKGDVTTHVLIGYFESPLPNVYIYKDSFQVET
SIPSSHQHSMYHHVLYFVFHFNTND*
>TRINITY_DN63666_c0_g1::TRINITY_DN63666_c0_g1_i11::g.19924::m.19924 TRINITY_DN63666_c0_g1::TRINITY_DN63666_c0_g1_i11::g.19924  ORF type:5prime_partial len:146 (+) TRINITY_DN63666_c0_g1_i11:1-438(+)
GKCDNPRYKGLQTTLDIKNYVTTLDIKVYVTTLDMKGYVTTLHIKGNVTTLHIKGDVTTL
HIKGHVTILDIKGDVTTLDIKGYVTTLRIKGDVTTHVLIGYFESPLPNVYIYKDSFQVET
SIPSSHQHSMYHHVLYFVFHFNTND*
>TRINITY_DN63666_c0_g1::TRINITY_DN63666_c0_g1_i12::g.19925::m.19925 TRINITY_DN63666_c0_g1::TRINITY_DN63666_c0_g1_i12::g.19925  ORF type:5prime_partial len:155 (+) TRINITY_DN63666_c0_g1_i12:1-465(+)
GKCDNPRYKGLQTTLDIKNYVTTLDIKVYVTTLDMKGYVTTLHIKGNVTTLHIKGDVTTL
HIKGHVTILDIKGDVTTLDIKGYVTTLRIKGYVTTLRIKGDVTTHVLIGYFESPLPNVYI
YKDSFQVETSIPSSHQHSMYHHVLYFVFHFNTND*
>TRINITY_DN63666_c0_g1::TRINITY_DN63666_c0_g1_i13::g.19926::m.19926 TRINITY_DN63666_c0_g1::TRINITY_DN63666_c0_g1_i13::g.19926  ORF type:5prime_partial len:173 (+) TRINITY_DN63666_c0_g1_i13:1-519(+)
GKCDNPRYKGLQTTLDIKNYVTTLDIKVYVTTLDMKGYVTTLHIKGNVTTLHIKGDVTTL
DIKGHVTILDIKSDVTTLDIKGYVTTLRIKGYVTTLRIKGYVTTLRIKGYVTTLRIKGDV
TTHVLIGYFESPLPNVYIYKDSFQVETSIPSSHQHSMYHHVLYFVFHFNTND*
>TRINITY_DN63666_c0_g1::TRINITY_DN63666_c0_g1_i2::g.19917::m.19917 TRINITY_DN63666_c0_g1::TRINITY_DN63666_c0_g1_i2::g.19917  ORF type:5prime_partial len:121 (+) TRINITY_DN63666_c0_g1_i2:3-365(+)
IKGHVTILDIKGDVTTLHIKGNVTTLHIKGDVTTLHIKGHVTILDIKGDVTTLDIKGYVT
TLRIKGDVTTHVLIGYFESPLPNVYIYKDSFQVETSIPSSHQHSMYHHVLYFVFHFNTND
*
>TRINITY_DN63666_c0_g1::TRINITY_DN63666_c0_g1_i3::g.19918::m.19918 TRINITY_DN63666_c0_g1::TRINITY_DN63666_c0_g1_i3::g.19918  ORF type:5prime_partial len:112 (+) TRINITY_DN63666_c0_g1_i3:1-336(+)
GKCDNPRYKGLQTTLDIKNYVTTLDIKVYVTTLDMKGYVTTLHIKGNVTTLHIKGDVTTL
HIKGHVTILDIKGDVTTLDIKGYVTTLRIKGYVTTLRIKGDVTTQVLMGDV*
>TRINITY_DN63666_c0_g1::TRINITY_DN63666_c0_g1_i4::g.19919::m.19919 TRINITY_DN63666_c0_g1::TRINITY_DN63666_c0_g1_i4::g.19919  ORF type:5prime_partial len:155 (+) TRINITY_DN63666_c0_g1_i4:1-465(+)
GKCDNPRYKGLQTTLDIKNYVTTLDIKVYVTTLDMKGYVTTLHIKGNVTTLHIKGDVTTL
HIKGHVTILDIKGDVTTLDIKGYVTTLRIKGYVTTLRIKGDVTTHVLIGYFESPLPNVYI
YKDSFQVETSIPSSHQHSMYHHVLYFVFHFNTND*
>TRINITY_DN63666_c0_g1::TRINITY_DN63666_c0_g1_i6::g.19920::m.19920 TRINITY_DN63666_c0_g1::TRINITY_DN63666_c0_g1_i6::g.19920  ORF type:5prime_partial len:146 (+) TRINITY_DN63666_c0_g1_i6:1-438(+)
GKCDNPRYKGLQTTLDIKNYVTTLDIKVYVTTLDMKGYVTTLHIKGNVTTLHIKGDVTTL
HIKGHVTILDIKGDVTTLDIKGYVTTLRIKGDVTTHVLIGYFESPLPNVYIYKDSFQVET
SIPSSHQHSMYHHVLYFVFHFNTND*
>TRINITY_DN63666_c0_g1::TRINITY_DN63666_c0_g1_i7::g.19921::m.19921 TRINITY_DN63666_c0_g1::TRINITY_DN63666_c0_g1_i7::g.19921  ORF type:5prime_partial len:146 (+) TRINITY_DN63666_c0_g1_i7:1-438(+)
GKCDNPRYKGLQTTLDIKNYVTTLDIKVYVTTLDMKGYVTTLHIKGNVTTLHIKGDVTTL
DIKGHVTILDIKSDVTTLDIKGYVTTLRIKGDVTTHVLIGYFESPLPNVYIYKDSFQVET
SIPSSHQHSMYHHVLYFVFHFNTND*
>TRINITY_DN63666_c0_g1::TRINITY_DN63666_c0_g1_i9::g.19922::m.19922 TRINITY_DN63666_c0_g1::TRINITY_DN63666_c0_g1_i9::g.19922  ORF type:5prime_partial len:146 (+) TRINITY_DN63666_c0_g1_i9:1-438(+)
GKCDNPRYKGLQTTLDIKNYVTTLDIKVYVTTLDMKGYVTTLHIKGNVTTLHIKGDVTTL
HIKGHVTILDIKGDVTTLDIKGYVTTLRIKGDVTTHVLIGYFESPLPNVYIYKDSFQVET
SIPSSHQHSMYHHVLYFVFHFNTND*
>TRINITY_DN63667_c0_g1::TRINITY_DN63667_c0_g1_i2::g.19961::m.19961 TRINITY_DN63667_c0_g1::TRINITY_DN63667_c0_g1_i2::g.19961  ORF type:3prime_partial len:500 (+) TRINITY_DN63667_c0_g1_i2:194-1690(+)
MATAAMARTLTQTVGVEPTLQMRLHVPNAPQKANGIFNSKLRNRLRLDPTRALEPARKKI
ATIEAQRVMSVFEDTILKSEIVTLLPFILQSLDRFRITLGSELAEVLERHEDILNSYEEI
KQTLDKQMKRNAISMRREKRSPTPSEDPEGNQMLDEEGEAAGVTSPSQQSGRSKAGSKQS
SRASSRQTASRQSSADYRDRASSTGSVQSNFSMDSQMERTVRSLTMVAQQLNTSCKNILR
LFNANPTAMNTIKHEYARRNPAGQELIKDLNELREILMNKLLTTPEEEKERMEYLQEISK
RERNNAAVIEKLETELKAAQDDKDEEIRKKNDVIRGLQADLRQIQKFSEDHIRRVNAEAE
KQKTADKKNSEGRRQRLQQEVTQLQTQLQNLVTEHREQEQEWRRKKFKIETEVENWIQRY
DQDMGERQDEYEEIDTVYTEEKKQLHELEERFKTLETEYQQIMEERRLARERREAAEREM
ALMVKASTTIQAFWRSFKV
>TRINITY_DN63668_c3_g1::TRINITY_DN63668_c3_g1_i1::g.19830::m.19830 TRINITY_DN63668_c3_g1::TRINITY_DN63668_c3_g1_i1::g.19830  ORF type:5prime_partial len:284 (+) TRINITY_DN63668_c3_g1_i1:2-853(+)
DVIDGKQKQVTLDMKVTNEDRCFGATLSYYISKKTVEEGLPDKSIVLNLCGSGGQSFCAF
LARGVCVTLEGDANDYVGKGLSGGEIVIFPPKDMPPEFRSVDNIIVGNVVLYGATSGKAF
FRGQTAERFCVRNSGVIAVSEGCGDHGCEYMTGGRVAVLGRTGRNFAAGMSGGIAYVYDK
LNEFADKCNQESVSLEPLELPEDQQLLQDLLAEFESKTGSTVARFILDNWQQEKKALIKV
CTCMSVSYTHLDVYKRQLFMRCHIQMKVILFFKYEPLCKTKLL*
>TRINITY_DN63668_c4_g3::TRINITY_DN63668_c4_g3_i1::g.19831::m.19831 TRINITY_DN63668_c4_g3::TRINITY_DN63668_c4_g3_i1::g.19831  ORF type:5prime_partial len:151 (+) TRINITY_DN63668_c4_g3_i1:3-455(+)
ETFFECSFKQIPELERYQSCQREKNTLRQTAFDIAKAALAVKFSPPFAENLTTCLETPAV
STYICESSQKLIAVVDTLCYSKFRYITQDTICKYLDDYVNHCGPEYTGRLGQNCSADHIK
MAALSESSLIFTSYGVNVTEKVEQDNCIQS*
>TRINITY_DN63669_c1_g2::TRINITY_DN63669_c1_g2_i1::g.19805::m.19805 TRINITY_DN63669_c1_g2::TRINITY_DN63669_c1_g2_i1::g.19805  ORF type:3prime_partial len:301 (+) TRINITY_DN63669_c1_g2_i1:67-966(+)
MSDDGTDATNGTQQQQEDESDIPKYHLYIRASLIDNETQGACPMSQQGFMLSYILAQEKN
VDFKVWTVSQVNPPPDFKDKNRAKIYPFIEGISGKDTNGQPIVGVMPESADKVEDFFDSV
NFDCPHLKRPKNLKDHILGKVDGISTQFNAFMKGVKSENVLTNILKKVEDHMASSGTTFL
EGDQLSYTDCFLLPRLQHIIVAGKFFRGYEIPSTLKNLWRYLREAYDTPAFSETLPTDDD
LCKFHWTRFGDNEKSDFRKKGIKGFFGVDNANKKTNSIPAEVTAILDSVDTNGDQDEQED
>TRINITY_DN63670_c0_g1::TRINITY_DN63670_c0_g1_i1::g.19857::m.19857 TRINITY_DN63670_c0_g1::TRINITY_DN63670_c0_g1_i1::g.19857  ORF type:5prime_partial len:201 (+) TRINITY_DN63670_c0_g1_i1:3-605(+)
ISFTTITDSLPTTTRKPKRQRNRMQTVKFNKQSTRVSPKRVFSNAPAHPPPIFAISMKTN
NKIAKSNTVSTKTRRRKVRNIKIETKVITKTINPSANINKQINKRKDANTRQRQTLSFAA
GNINKVTETTTQASKHAKGQSFEKVDKVKITPSMQTVLQRQALARVDANAEVYDTMMDNL
ADLNDMMVDMASSNSFFSGK*
>TRINITY_DN63670_c1_g1::TRINITY_DN63670_c1_g1_i11::g.19865::m.19865 TRINITY_DN63670_c1_g1::TRINITY_DN63670_c1_g1_i11::g.19865  ORF type:complete len:1030 (+) TRINITY_DN63670_c1_g1_i11:49-3090(+)
MGEINSADQNQVTGGMANQIVTNIANTGQNTLNDFNKANQFTPTVNMGLVGNTNQKQIGG
GIANQKATNNNKLNSRPTNTRTGILNLEQTAAEFNRLNGIPNTVILPDAQQNRVSQQRNS
MTNQDQLPARRFDNFAAAGMQSISGSGVLVNTPNAPPRNTNNSRRQLSNNILGRGTLQTN
SQPPIPNINVNFNINPQASIATSSNPTNATPRLGQTSIQTDGSFLGSTSAEINGILTASP
SAKTKSFDQSALLTIVSEQIAKLQRQQGQRGLSSQGSTLSSINVPSKTAKPPKRRPVPTP
PGMGRMPFTGPSSAWDRHPVLPAELGITLPTTPPAPPAIRVNIGPPPPDPYATLPVNSLT
PPPSLPRDAFFPPYDNIAQAPSAAVDPVFQQMELNQINTGIPDIGMVSNQITNTIDNTGV
TANQVGSGIFDTGPAIDTSSIDVPTNQFSSGMFDTGVASNQVRNGALNEINQINRGVIDT
SVPTNQIDNSMADRGVTTNQMGNGVIDTGIAPNQLVNGVIVTGVTTNQIGNNIVDTGIAP
NRVNGMTDTGVATNQFTNGMVNTGVSTNEIGNGIVNTGVLTNDIGNGMVDSGVSSNQIGS
GMVDTGVQTNQIGKGIVNIGVSTNQIGNGIVNTGVSTNQIGNGIVNTGVLTNEIGNGMVN
TAVSTNQIGSGMVDTGVSTNQIGNGIVNTGVSSNQIGNDIVYSGVSTNEIGISQDQPFGT
FPKDSVPPKQGSIDMSLPPPIEVGFPPHLSAVDTVPGIPDTGSNVPSTIPSAISNTGQVP
DPNSIASETKFIDPNIPSIRGPSVDSAGIQYDLTPFANNENWAIFDPTSLPPNLNFTDIG
PIIDVPMEPNHISFTSNNDVAFQSVFSQAPEPSPVAVRDTAQTIATKSKKTVALNTLPPV
GTTPPQFLFDTIPTEPTVVLTETTKAPKQTRRKKNPRRKQRPRNGRKRIQKKRKPKPEVV
VTEPAKTKEPTRLIDIIPIGQNSNMQNSNRPLTSQLSTRMQAAVDMPPPPPPF*
>TRINITY_DN63670_c1_g1::TRINITY_DN63670_c1_g1_i12::g.19866::m.19866 TRINITY_DN63670_c1_g1::TRINITY_DN63670_c1_g1_i12::g.19866  ORF type:complete len:1036 (+) TRINITY_DN63670_c1_g1_i12:207-3110(+)
MGLVGNTNQKQIGGGIANQKATNNNKLNSRPTNTRTGILNLEQTAAEFNRLNGIPNTVIL
PDAQQNRVSQQRNSMTNQDQLPARRFDNFAAAGMQSISGSGVLVNTPNAPPRNTNNSRRQ
LSNNILGRGTLQTNSQPPIPNINVNFNINPQASIATSSNPTNATPRLGQTSIQTDGSFLG
STSAEINGILTASPSAKTKSFDQSALLTIVSEQIAKLQRQQGQRGLSSQGSTLSSINVPS
KTAKPPKRRPVPTPPGMGRMPFTGPSSAWDRHPVLPAELGITLPTTPPAPPAIRVNIGPP
PPDPYATLPVNSLTPPPSLPRDAFFPPYDNIAQAPSAAVDPVFQQMELNQINTGIPDIGM
VSNQITNTIDNTGVTANQVGSGIFDTGPAIDTSSIDVPTNQFSSGMFDTGVASNQVRNGA
LNEINQINRGVIDTSVPTNQIDNSMADRGVTTNQMGNGVIDTGIAPNQLVNGVIVTGVTT
NQIGNNIVDTGIAPNRVNGMTDTGVATNQFTNGMVNTGVSTNEIGNGIVNTGVLTNDIGN
GMVDSGVSSNQIGSGMVDTGVQTNQIGKGIVNIGVSTNQIGNGIVNTGVSTNQIGNGIVN
TGVLTNEIGNGMVNTAVSTNQIGSGMVDTGVSTNQIGNGIVNTGVSSNQIGNDIVYSGVS
TNEIGISQDQPFGTFPKDSVPPKQGSIDMSLPPPIEVGFPPHLSAVDTVPGIPDTGSNVP
STIPSAISNTGQVPDPNSIASETKFIDPNIPSIRGPSVDSAGIQYDLTPFANNENWAIFD
PTSLPPNLNFTDIGPIIDVPMEPNHISFTSNNDVAFQSVFSQAPEPSPVAVRDTAQTIAT
KSKKTVALNTLPPVGTTPPQFLFDTIPTEPTVVLTETTKAPKQTRRKKNPRRKQRPRNGR
KRIQKKRKPKPEVVVTEPAKTKEPTRLIDIIPIGQNSNMQNSNRPLTSQLSTRMQAAVDM
PPPPPPF*
>TRINITY_DN63670_c1_g1::TRINITY_DN63670_c1_g1_i2::g.19858::m.19858 TRINITY_DN63670_c1_g1::TRINITY_DN63670_c1_g1_i2::g.19858  ORF type:internal len:161 (+) TRINITY_DN63670_c1_g1_i2:2-481(+)
ANQNQVTGGMANQIAANNANTGQNTLNGLNNFNQFTPMANMGVINSANQNQVTGGMANQI
GANNANTGQNTLNGLNNFNQFTPTTNMGVINSANQNQATGGMANQIAANNANTGQNTLNG
LNNFNQFTPTANMGVINSADQNQVTGGMANQIGANNANTG
>TRINITY_DN63670_c1_g1::TRINITY_DN63670_c1_g1_i4::g.19859::m.19859 TRINITY_DN63670_c1_g1::TRINITY_DN63670_c1_g1_i4::g.19859  ORF type:3prime_partial len:657 (+) TRINITY_DN63670_c1_g1_i4:207-1970(+)
MGLVGNTNQKQIGGGIANQKATNNNKLNSRPTNTRTGILNLEQTAAEFNRLNGIPNTVIL
PDAQQNRVSQQRNSMTNQDQLPARRFDNFAAAGMQSISGSGVLVNTPNAPPRNTNNSRRQ
LSNNILGRGTLQTNSQPPIPNINVNFNINPQASIATSSNPTNATPRLGQTSIQTDGSFLG
STSAEINGILTASPSAKTKSFDQSALLTIVSEQIAKLQRQQGQRGLSSQGSTLSSINVPS
KTAKPPKRRPVPTPPGMGRMPFTGPSSAWDRHPVLPAELGITLPTTPPAPPAIRVNIGPP
PPDPYATLPVNSLTPPPSLPRDAFFPPYDNIAQAPSAAVDPVFQQMELNQINTGIPDIGM
VSNQITNTIDNTGVTANQVGSGIFDTGPAIDTSSIDVPTNQFSSGMFDTGVASNQVRNGA
LNEINQINRGVIDTSVPTNQIDNSMADRGVTTNQMGNGVIDTGIAPNQLVNGVIVTGVTT
NQIGNNIVDTGIAPNRVNGMTDTGVATNQFTNGMVNTGVSTNEIGNGIVNTGVLTNDIGN
GMVDSGVSSNQIGSGMVDTGVQTNQIGKGIVNIGVSTNQIGNGIVNTG
>TRINITY_DN63670_c1_g1::TRINITY_DN63670_c1_g1_i5::g.19860::m.19860 TRINITY_DN63670_c1_g1::TRINITY_DN63670_c1_g1_i5::g.19860  ORF type:complete len:1030 (+) TRINITY_DN63670_c1_g1_i5:49-3090(+)
MGEINSADQNQVTGGMANQIVTNIANTGQNTLNDFNKANQFTPTVNMGLVGNTNQKQIGG
GIANQKATNNNKLNSRPTNTRTGILNLEQTAAEFNRLNGIPNTVILPDAQQNRVSQQRNS
MTNQDQLPARRFDNFAAAGMQSISGSGVLVNTPNAPPRNTNNSRRQLSNNILGRGTLQTN
SQPPIPNINVNFNINPQASIATSSNPTNATPRLGQTSIQTDGSFLGSTSAEINGILTASP
SAKTKSFDQSALLTIVSEQIAKLQRQQGQRGLSSQGSTLSSINVPSKTAKPPKRRPVPTP
PGMGRMPFTGPSSAWDRHPVLPAELGITLPTTPPAPPAIRVNIGPPPPDPYATLPVNSLT
PPPSLPRDAFFPPYDNIAQAPSAAVDPVFQQMELNQINTGIPDIGMVSNQITNTIDNTGV
TANQVGSGIFDTGPAIDTSSIDVPTNQFSSGMFDTGVASNQVRNGALNEINQINRGVIDT
SVPTNQIDNSMADRGVTTNQMGNGVIDTGIAPNQLVNGVIVTGVTTNQIGNNIVDTGIAP
NRVNGMTDTGVATNQFTNGMVNTGVSTNEIGNGIVNTGVLTNDIGNGMVDSGVSSNQIGS
GMVDTGVQTNQIGKGIVNIGVSTNQIGNGIVNTGVSTNQIGNGIVNTGVLTNEIGNGMVN
TAVSTNQIGSGMVDTGVSTNQIGNGIVNTGVSSNQIGNDIVYSGVSTNEIGISQDQPFGT
FPKDSVPPKQGSIDMSLPPPIEVGFPPHLSAVDTVPGIPDTGSNVPSTIPSAISNTGQVP
DPNSIASETKFIDPNIPSIRGPSVDSAGIQYDLTPFANNENWAIFDPTSLPPNLNFTDIG
PIIDVPMEPNHISFTSNNDVAFQSVFSQAPEPSPVAVRDTAQTIATKSKKTVALNTLPPV
GTTPPQFLFDTIPTEPTVVLTETTKAPKQTRRKKNPRRKQRPRNGRKRIQKKRKPKPEVV
VTEPAKTKEPTRLIDIIPIGQNSNMQNSNRPLTSQLSTRMQAAVDMPPPPPPF*
>TRINITY_DN63670_c1_g1::TRINITY_DN63670_c1_g1_i6::g.19861::m.19861 TRINITY_DN63670_c1_g1::TRINITY_DN63670_c1_g1_i6::g.19861  ORF type:internal len:115 (+) TRINITY_DN63670_c1_g1_i6:2-343(+)
ANQNQVTGGMANQIAANNANTGQNTLNGLNNFNQFTPTTNMGVINSANQNQATGGMANQI
AANNANTGQNTLNGLNNFNQFTPTANMGVINSADQNQVTGGMANQIGANNANTG
>TRINITY_DN63670_c1_g1::TRINITY_DN63670_c1_g1_i7::g.19862::m.19862 TRINITY_DN63670_c1_g1::TRINITY_DN63670_c1_g1_i7::g.19862  ORF type:3prime_partial len:651 (+) TRINITY_DN63670_c1_g1_i7:49-1950(+)
MGEINSADQNQVTGGMANQIVTNIANTGQNTLNDFNKANQFTPTVNMGLVGNTNQKQIGG
GIANQKATNNNKLNSRPTNTRTGILNLEQTAAEFNRLNGIPNTVILPDAQQNRVSQQRNS
MTNQDQLPARRFDNFAAAGMQSISGSGVLVNTPNAPPRNTNNSRRQLSNNILGRGTLQTN
SQPPIPNINVNFNINPQASIATSSNPTNATPRLGQTSIQTDGSFLGSTSAEINGILTASP
SAKTKSFDQSALLTIVSEQIAKLQRQQGQRGLSSQGSTLSSINVPSKTAKPPKRRPVPTP
PGMGRMPFTGPSSAWDRHPVLPAELGITLPTTPPAPPAIRVNIGPPPPDPYATLPVNSLT
PPPSLPRDAFFPPYDNIAQAPSAAVDPVFQQMELNQINTGIPDIGMVSNQITNTIDNTGV
TANQVGSGIFDTGPAIDTSSIDVPTNQFSSGMFDTGVASNQVRNGALNEINQINRGVIDT
SVPTNQIDNSMADRGVTTNQMGNGVIDTGIAPNQLVNGVIVTGVTTNQIGNNIVDTGIAP
NRVNGMTDTGVATNQFTNGMVNTGVSTNEIGNGIVNTGVLTNDIGNGMVDSGVSSNQIGS
GMVDTGVQTNQIGKGIVNIGVSTNQIGNGIVNTG
>TRINITY_DN63670_c1_g1::TRINITY_DN63670_c1_g1_i8::g.19863::m.19863 TRINITY_DN63670_c1_g1::TRINITY_DN63670_c1_g1_i8::g.19863  ORF type:complete len:1036 (+) TRINITY_DN63670_c1_g1_i8:207-3110(+)
MGLVGNTNQKQIGGGIANQKATNNNKLNSRPTNTRTGILNLEQTAAEFNRLNGIPNTVIL
PDAQQNRVSQQRNSMTNQDQLPARRFDNFAAAGMQSISGSGVLVNTPNAPPRNTNNSRRQ
LSNNILGRGTLQTNSQPPIPNINVNFNINPQASIATSSNPTNATPRLGQTSIQTDGSFLG
STSAEINGILTASPSAKTKSFDQSALLTIVSEQIAKLQRQQGQRGLSSQGSTLSSINVPS
KTAKPPKRRPVPTPPGMGRMPFTGPSSAWDRHPVLPAELGITLPTTPPAPPAIRVNIGPP
PPDPYATLPVNSLTPPPSLPRDAFFPPYDNIAQAPSAAVDPVFQQMELNQINTGIPDIGM
VSNQITNTIDNTGVTANQVGSGIFDTGPAIDTSSIDVPTNQFSSGMFDTGVASNQVRNGA
LNEINQINRGVIDTSVPTNQIDNSMADRGVTTNQMGNGVIDTGIAPNQLVNGVIVTGVTT
NQIGNNIVDTGIAPNRVNGMTDTGVATNQFTNGMVNTGVSTNEIGNGIVNTGVLTNDIGN
GMVDSGVSSNQIGSGMVDTGVQTNQIGKGIVNIGVSTNQIGNGIVNTGVSTNQIGNGIVN
TGVLTNEIGNGMVNTAVSTNQIGSGMVDTGVSTNQIGNGIVNTGVSSNQIGNDIVYSGVS
TNEIGISQDQPFGTFPKDSVPPKQGSIDMSLPPPIEVGFPPHLSAVDTVPGIPDTGSNVP
STIPSAISNTGQVPDPNSIASETKFIDPNIPSIRGPSVDSAGIQYDLTPFANNENWAIFD
PTSLPPNLNFTDIGPIIDVPMEPNHISFTSNNDVAFQSVFSQAPEPSPVAVRDTAQTIAT
KSKKTVALNTLPPVGTTPPQFLFDTIPTEPTVVLTETTKAPKQTRRKKNPRRKQRPRNGR
KRIQKKRKPKPEVVVTEPAKTKEPTRLIDIIPIGQNSNMQNSNRPLTSQLSTRMQAAVDM
PPPPPPF*
>TRINITY_DN63670_c1_g1::TRINITY_DN63670_c1_g1_i9::g.19864::m.19864 TRINITY_DN63670_c1_g1::TRINITY_DN63670_c1_g1_i9::g.19864  ORF type:internal len:204 (+) TRINITY_DN63670_c1_g1_i9:3-611(+)
VDSAGIQYDLTPFANNENWAIFDPTSLPPNLNFTDIGPIIDVPMEPNHISFTSNNDVAFQ
SVFSQAPEPSPDAVRDTAQTIATKSKKTVALDTLPPVGTTPPQFLFDTIPTEPTVVLTET
TKAPRQTRRKKNPKRKQRPRNGRKRIQKKRKPKPEVLVTEPAKTKEPTRLTDIIPIGQNS
NMQNSNRPLTSQLSTRMQAAVDM
>TRINITY_DN63672_c0_g1::TRINITY_DN63672_c0_g1_i1::g.19718::m.19718 TRINITY_DN63672_c0_g1::TRINITY_DN63672_c0_g1_i1::g.19718  ORF type:complete len:519 (+) TRINITY_DN63672_c0_g1_i1:269-1825(+)
MNIEKTKTVWLGSRKNCQEKLCEEWHLSWVNKFTILGLKFSVNLNEIININYKEKIQDIK
KLLANWSRRILTRIGKILVIKRLALSKLNHLIMALPSPTCAMIKELKSLFFKFLWDGKPE
KIKRAVIYQSYEKGGLKMFDIDVFFGSLKLTWIRRLFQSNKPYLSIFKTMYPYIINFSSF
GADFISRHVNRIDNPFWNDIFNIYKKFSTNIIPRNWNNFQSTPLWHNPHIKVGGSSILLK
HWFKKGIYYINDLMNTNGNFFTYREFTEKYSVNTNFIEFEGLVASVRHYLDKLSFQHLSC
ICLNPLIPYTMSTILKDKKGCRTIYQYFMNKDYIPTSKTKWENDLNIRINLRDSKYYALP
FNVTKDTNLQWFQFRINHRILGTNSLLKKMKIKESDVCSFCQRETETIKHIFIDCIVTQQ
FFQSFKNYLNEKCNTVNTDWSSSDIIFGSMKFETVLNRLLYTAKLFIYCQKMKNNIPIFE
PFKHYIKMLYETERCIAKNNIEVEKFDLLWNLYIPLIS*
>TRINITY_DN63672_c0_g1::TRINITY_DN63672_c0_g1_i10::g.19725::m.19725 TRINITY_DN63672_c0_g1::TRINITY_DN63672_c0_g1_i10::g.19725  ORF type:complete len:232 (+) TRINITY_DN63672_c0_g1_i10:405-1100(+)
MNIEKTKTVWLGSRKNCQEKLCEEWHLSWVNKFTILGLKFSVNLNEIININYKEKIQDIK
KLLANWSRRILTRIGKILVIKRLALSKLNHLIMALPSPTCAMIKELKSLFFKFLWDGKPE
KIKRAVIYQSYEKGGLKMFDIDVFFGSLKLTWIRRLFQSNKPYLSIFKTMYPYIINFSSF
GADFISRHVNRIDNPFWNEFQQISYLETGITFSPLHYGTTLILRSEDLVFY*
>TRINITY_DN63672_c0_g1::TRINITY_DN63672_c0_g1_i11::g.19727::m.19727 TRINITY_DN63672_c0_g1::TRINITY_DN63672_c0_g1_i11::g.19727  ORF type:complete len:232 (+) TRINITY_DN63672_c0_g1_i11:405-1100(+)
MNIEKTKTVWLGSRKNCQEKLCEEWHLSWVNKFTILGLKFSVNLNEIININYKEKIQDIK
KLLANWSRRILTRIGKILVIKRLALSKLNHLIMALPSPTCAMIKELKSLFFKFLWDGKPE
KIKRAVIYQSYEKGGLKMFDIDVFFGSLKLTWIRRLFQSNKPYLSIFKTMYPYIINFSSF
GADFISRHVNRIDNPFWNEFQQISYLETGITFSPLHYGTTLILRSEDLVFY*
>TRINITY_DN63672_c0_g1::TRINITY_DN63672_c0_g1_i13::g.19728::m.19728 TRINITY_DN63672_c0_g1::TRINITY_DN63672_c0_g1_i13::g.19728  ORF type:3prime_partial len:147 (+) TRINITY_DN63672_c0_g1_i13:216-653(+)
MFDIDVFFGSLKLTWIRRLFQSNKPYLSIFKTMYPYIINFSSFGADFISRHVNRIDNPFW
NDIFNIYKKFSTNIIPRNWNNFQSTPLWHNPHIKVGGSSILLKHWFKKGIYYINDLMNTN
GNFFTYREFTEKYSVNTNFIEFEGLV
>TRINITY_DN63672_c0_g1::TRINITY_DN63672_c0_g1_i2::g.19719::m.19719 TRINITY_DN63672_c0_g1::TRINITY_DN63672_c0_g1_i2::g.19719  ORF type:complete len:519 (+) TRINITY_DN63672_c0_g1_i2:263-1819(+)
MNIEKTKTVWLGSRKNCQEKLCEEWHLSWVNKFTILGLKFSVNLNEIININYKEKIQDIK
KLLANWSRRILTRIGKILVIKRLALSKLNHLIMALPSPTCAMIKELKSLFFKFLWDGKPE
KIKRAVIYQSYEKGGLKMFDIDVFFGSLKLTWIRRLFQSNKPYLSIFKTMYPYIINFSSF
GADFISRHVNRIDNPFWNDIFNIYKKFSTNIIPRNWNNFQSTPLWHNPHIKVGGSSILLK
HWFKKGIYYINDLMNTNGNFFTYREFTEKYSVNTNFIEFEGLVASVRHYLDKLSFQHLSC
ICLNPLIPYTMSTILKDKKGCRTIYQYFMNKDYIPTSKTKWENDLNIRINLRDSKYYALP
FNVTKDTNLQWFQFRINHRILGTNSLLKKMKIKESDVCSFCQRETETIKHIFIDCIVTQQ
FFQSFKNYLNEKCNTVNTDWSSSDIIFGSMKFETVLNRLLYTAKLFIYCQKMKNNIPIFE
PFKHYIKMLYETERCIAKNNIEVEKFDLLWNLYIPLIS*
>TRINITY_DN63672_c0_g1::TRINITY_DN63672_c0_g1_i4::g.19720::m.19720 TRINITY_DN63672_c0_g1::TRINITY_DN63672_c0_g1_i4::g.19720  ORF type:complete len:519 (+) TRINITY_DN63672_c0_g1_i4:405-1961(+)
MNIEKTKTVWLGSRKNCQEKLCEEWHLSWVNKFTILGLKFSVNLNEIININYKEKIQDIK
KLLANWSRRILTRIGKILVIKRLALSKLNHLIMALPSPTCAMIKELKSLFFKFLWDGKPE
KIKRAVIYQSYEKGGLKMFDIDVFFGSLKLTWIRRLFQSNKPYLSIFKTMYPYIINFSSF
GADFISRHVNRIDNPFWNDIFNIYKKFSTNIIPRNWNNFQSTPLWHNPHIKVGGSSILLK
HWFKKGIYYINDLMNTNGNFFTYREFTEKYSVNTNFIEFEGLVASVRHYLDKLSFQHLSC
ICLNPLIPYTMSTILKDKKGCRTIYQYFMNKDYIPTSKTKWENDLNIRINLRDSKYYALP
FNVTKDTNLQWFQFRINHRILGTNSLLKKMKIKESDVCSFCQRETETIKHIFIDCIVTQQ
FFQSFKNYLNEKCNTVNTDWSSSDIIFGSMKFETVLNRLLYTAKLFIYCQKMKNNIPIFE
PFKHYIKMLYETERCIAKNNIEVEKFDLLWNLYIPLIS*
>TRINITY_DN63672_c0_g1::TRINITY_DN63672_c0_g1_i5::g.19721::m.19721 TRINITY_DN63672_c0_g1::TRINITY_DN63672_c0_g1_i5::g.19721  ORF type:complete len:519 (+) TRINITY_DN63672_c0_g1_i5:269-1825(+)
MNIEKTKTVWLGSRKNCQEKLCEEWHLSWVNKFTILGLKFSVNLNEIININYKEKIQDIK
KLLANWSRRILTRIGKILVIKRLALSKLNHLIMALPSPTCAMIKELKSLFFKFLWDGKPE
KIKRAVIYQSYEKGGLKMFDIDVFFGSLKLTWIRRLFQSNKPYLSIFKTMYPYIINFSSF
GADFISRHVNRIDNPFWNDIFNIYKKFSTNIIPRNWNNFQSTPLWHNPHIKVGGSSILLK
HWFKKGIYYINDLMNTNGNFFTYREFTEKYSVNTNFIEFEGLVASVRHYLDKLSFQHLSC
ICLNPLIPYTMSTILKDKKGCRTIYQYFMNKDYIPTSKTKWENDLNIRINLRDSKYYALP
FNVTKDTNLQWFQFRINHRILGTNSLLKKMKIKESDVCSFCQRETETIKHIFIDCIVTQQ
FFQSFKNYLNEKCNTVNTDWSSSDIIFGSMKFETVMNRLLYTAKHFIYCQKMKNNIPIFE
PFKHYIKMLYETERCIAKNNIEVEKFDLLWNLYIPLIS*
>TRINITY_DN63672_c0_g1::TRINITY_DN63672_c0_g1_i8::g.19723::m.19723 TRINITY_DN63672_c0_g1::TRINITY_DN63672_c0_g1_i8::g.19723  ORF type:complete len:232 (+) TRINITY_DN63672_c0_g1_i8:405-1100(+)
MNIEKTKTVWLGSRKNCQEKLCEEWHLSWVNKFTILGLKFSVNLNEIININYKEKIQDIK
KLLANWSRRILTRIGKILVIKRLALSKLNHLIMALPSPTCAMIKELKSLFFKFLWDGKPE
KIKRAVIYQSYEKGGLKMFDIDVFFGSLKLTWIRRLFQSNKPYLSIFKTMYPYIINFSSF
GADFISRHVNRIDNPFWNEFQQISYLETGITFSPLHYGTTLILRSEDLVFY*
>TRINITY_DN63673_c1_g1::TRINITY_DN63673_c1_g1_i1::g.19935::m.19935 TRINITY_DN63673_c1_g1::TRINITY_DN63673_c1_g1_i1::g.19935  ORF type:3prime_partial len:1367 (+) TRINITY_DN63673_c1_g1_i1:269-4366(+)
MPYKDTKQRLTDMHEDVPYVFRVRAENREGLGEPSPASEQFYCSDRIATAPPKFIKELSD
ITVCEGKETVFTCEVTGMPHPEVTWYKNYREVFSGRHYSVKHEGNTYTLIIKKTEESDMG
GIECNAKNKFGSVTSRANLNVEAPPKINDVPARYIEGLKFCRGDTIHARIMFSGRPTPTA
TWTVNEKTLKSYRRTVIKTTTKHSILTIDDAERTDDGIYKFTVENKLGTDFLEIPISVID
KPQPPQGPTKIENTSKYSVDLTWREPQDNGGSVVTGYIIEKCDMTTGVWRRATTSTSTSV
TVSCLEEHKEYKFRVLAENLVGISEPGPESEVAVTREQTPDIDYDEIYDSTVRGKHVNID
NIRGDVLGKYIICEELGRGAFGVVHRAIERATNKNWAAKFIHCKPQEKEAVRHEIDIMNS
LHHPKLMQLHEAFDQAGEMVMILELLSGGELFDRLVEQEYDFTEQDCITYMRQICTGVKH
MHQQDIIHLDLKPENVMCVTKDSNDIKLIDFGLAQRLEEGKTVKVLFGTAEFCAPEIINY
QPVSFSADMWSLGVVSYVLLSGYSPFAGDNDQETFSFINNVDFDYDDEVWENVSEDAKDF
IKKLLLEDKNQRMTIDEALNHPWLNPRRRKDEEEEKEGGAKLTGKALSRQHHKDYRLRNR
HKADDLDILPIGRLARDSAIFRKEGDAGIIARNLVMELPDHAPVLCEELEDIHGFEGSRV
EMSCKITGKPEPNIVWSADGTELVDSAKYTLKYKDNIASLFINGLEPDDAARITCKASNE
FGSVKTSANLTIEEIRHRRKRKEDGDSATLRKKYDKHDYDLTVKDTNVAPKFLLPLVDQS
RKKGDSVQFTVTVTCRPEPDVIWYCNGVKVEPSDKHKFEHTMGVYHLTVMDLDKEDAGQY
RCVANNAYGQTSCYCDLKVIETVPDNYKSPKFTRELEDITVLEGTKLVLECKVEGHPRSE
VEWYKDRRLIQPGRHYSVTIEDGMCRLSIREVFTNDQGHYMCKAENKAGSSTTEARVKVQ
RSEPKDEPLYPVAADGTFATPSAPKYSFNKGPDFTAKIKDRSVVEGNKIRLTCSVTGIPQ
PKITWSKDGREITLGNQYLITNNHGLLSLEIEKATLRDAGHYICLAVNCEGEAECSAKVQ
VEELRKSPSPRARDVITRPGFTRMPRDITVNEGQDATFTLKVEGKPEPTIKWQKDLRDIA
ESLHYSMSLDHDGNIEFTVRKATPSDEGLYYCLAQSKSGRTKCSAALRVLAKAKSPPRRP
TFEEMQAERTSKQYQEAKKAPLIPGDLPKFKLALPKVVELEEGDRLRLEARAEGLPKPTV
TWHRGTRDLSYDIRHRISSYQKTEILELRDVMMSDSGEYIARATNA
>TRINITY_DN63673_c1_g1::TRINITY_DN63673_c1_g1_i2::g.19936::m.19936 TRINITY_DN63673_c1_g1::TRINITY_DN63673_c1_g1_i2::g.19936  ORF type:3prime_partial len:1140 (+) TRINITY_DN63673_c1_g1_i2:269-3685(+)
MPYKDTKQRLTDMHEDVPYVFRVRAENREGLGEPSPASEQFYCSDRIATAPPKFIKELSD
ITVCEGKETVFTCEVTGMPHPEVTWYKNYREVFSGRHYSVKHEGNTYTLIIKKTEESDMG
GIECNAKNKFGSVTSRANLNVEAPPKINDVPARYIEGLKFCRGDTIHARIMFSGRPTPTA
TWTVNEKTLKSYRRTVIKTTTKHSILTIDDAERTDDGIYKFTVENKLGTDFLEIPISVID
KPQPPQGPTKIENTSKYSVDLTWREPQDNGGSVVTGYIIEKCDMTTGVWRRATTSTSTSV
TVSCLEEHKEYKFRVLAENLVGISEPGPESEVAVTREQTPDIDYDEIYDSTVRGKHVNID
NIRGDVLGKYIICEELGRGAFGVVHRAIERATNKNWAAKFIHCKPQEKEAVRHEIDIMNS
LHHPKLMQLHEAFDQAGEMVMILELLSGGELFDRLVEQEYDFTEQDCITYMRQICTGVKH
MHQQDIIHLDLKPENVMCVTKDSNDIKLIDFGLAQRLEEGKTVKVLFGTAEFCAPEIINY
QPVSFSADMWSLGVVSYVLLSGYSPFAGDNDQETFSFINNVDFDYDDEVWENVSEDAKDF
IKKLLLEDKNQRMTIDEALNHPWLNPRRRKDEEEEKEGGAKLTGKALSRQHHKDYRLRNR
HKADDLDILPIGRLARDSAIFRKEGDAGIIARNLVMELPDHAPVLCEELEDIHGFEGSRV
EMSCKITGKPEPNIVWSADGTELVDSAKYTLKYKDNIASLFINGLEPDDAARITCKASNE
FGSVKTSANLTIEEIRHRRKRKEDGDSATLRKKYDKHDYDLTVKDTNVAPKFLLPLVDQS
RKKGDSVQFTVTVTCRPEPDVIWYCNGVKVEPSDKHKFEHTMGVYHLTVMDLDKEDAGQY
RCVANNAYGQTSCYCDLKVIERKIQHEILETVPDNYKSPKFTRELEDITVLEGTKLVLEC
KVEGHPRSEVEWYKDRRLIQPGRHYSVTIEDGMCRLSIREVFTNDQGHYMCKAENKAGSS
TTEARVKVQRSEPKDEPLYPVAADGTFATPSAPKYSFNKGPDFTAKIKDRSVVEGNKIRL
TCSVTGIPQPKITWSKDGREITLGNQYLITNNHGLLSLEIEKATLRDAGHYVCLAVNCE
>TRINITY_DN63673_c1_g1::TRINITY_DN63673_c1_g1_i3::g.19937::m.19937 TRINITY_DN63673_c1_g1::TRINITY_DN63673_c1_g1_i3::g.19937  ORF type:complete len:2088 (+) TRINITY_DN63673_c1_g1_i3:311-6265(+)
MGTSPGLETEQPVVPKRKLEVPHPPTALRASDINKNSLTLSWEPPYGVTTITGYIIEKKK
EHSDEWTRVARVPGKVKSHHVTGLTAGGAFFLRVSAENPAGISEPAELPVVVELKGRKEK
PGAPAKAPEILEVGPRFCELSWEPPAQDGGSPITGYYLEKADLSGTRWLPFNKMPYKDTK
QRLTDMHEDVPYVFRVRAENREGLGEPSPASEQFYCSDRIATAPPKFIKELSDITVCEGK
ETVFTCEVTGMPHPEVTWYKNYREVFSGRHYSVKHEGNTYTLIIKKTEESDMGGIECNAK
NKFGSVTSRANLNVEAPPKINDVPARYIEGLKFCRGDTIHARIMFSGRPTPTATWTVNEK
TLKSYRRTVIKTTTKHSILTIDDAERTDDGIYKFTVENKLGTDFLEIPISVIDKPQPPQG
PTKIENTSKYSVDLTWREPQDNGGSVVTGYIIEKCDMTTGVWRRATTSTSTSVTVSCLEE
HKEYKFRVLAENLVGISEPGPESEVAVTREQTPDIDYDEIYDSTVRGKHVNIDNIRGDVL
GKYIICEELGRGAFGVVHRAIERATNKNWAAKFIHCKPQEKEAVRHEIDIMNSLHHPKLM
QLHEAFDQAGEMVMILELLSGGELFDRLVEQEYDFTEQDCITYMRQICTGVKHMHQQDII
HLDLKPENVMCVTKDSNDIKLIDFGLAQRLEEGKTVKVLFGTAEFCAPEIINYQPVSFSA
DMWSLGVVSYVLLSGYSPFAGDNDQETFSFINNVDFDYDDEVWENVSEDAKDFIKKLLLE
DKNQRMTIDEALNHPWLNPRRRKDEEEEKEGGAKLTGKALSRQHHKDYRLRNRHKADDLD
ILPIGRLARDSAIFRKEGDAGIIARNLVMELPDHAPVLCEELEDIHGFEGSRVEMSCKIT
GKPEPNIVWSADGTELVDSAKYTLKYKDNIASLFINGLEPDDAARITCKASNEFGSVKTS
ANLTIEEIRHRRKRKEDGDSATLRKKYDKHDYDLTVKDTNVAPKFLLPLVDQSRKKGDSV
QFTVTVTCRPEPDVIWYCNGVKVEPSDKHKFEHTMGVYHLTVMDLDKEDAGQYRCVANNA
YGQTSCYCDLKVIERKIQHEILETVPDNYKSPKFTRELEDITVLEGTKLVLECKVEGHPR
SEVEWYKDRRLIQPGRHYSVTIEDGMCRLSIREVFTNDQGHYMCKAENKAGSSTTEARVK
VQRSEPKDEPLYPVAADGTFATPSAPKYSFNKGPDFTAKIKDRSVVEGNKIRLTCSVTGI
PQPKITWSKDGREITLGNQYLITNNHGLLSLEIEKATLRDAGHYICLAVNCEGEAECSAK
VQVEELRKSPSPRARDVITRPGFTRMPRDITVNEGQDATFTLKVEGKPEPTIKWQKDLRD
IAESLHYSMSLDHDGNIEFTVRKATPSDEGLYYCLAQSKSGRTKCSAALRVLAKAKSPPR
RPTFEEMQAERTSKQYQEAKKAPLIPGDLPKFKLALPKVVELEEGDRLRLEARAEGLPKP
TVTWHRGTRDLSYDIRHRISSYQKTEILELRDVMMSDSGEYIARATNAHGSVESKCIVKV
KRRSPRRDDDEDLAAIQAAGAAPFFLKPLPQSVDVMEGFNVQFDCIVESSVEMLQFKGSN
VRHMQREFASAGFEGRYRRVSAASMETTSGGRTDRGQKATSQMSPPEFVSKPQDVEVEIG
AVAEFTCEVTGKPNPEVMWLKNGRPVQSGDSITLSSNNNKLRILSVTNGDAGNYICTATS
EAGMKSCSAALKIKASAKPETPKFVVDLDPDTNAKVGDKTKLVCIVKDDVKSVEWLKDGQ
KIRDGDHTKLSQEADGTLELEISNIKQQDAGSYTCSVTMTTGDAVTSSGKLNVSKVESPD
SNGESSGVPVFVKPLNDKHAKDGDAVTLECEVTGTPRPQISWFKGQVEIQDSQDFQITSI
GNKCSLNFLDIFPEDEGQYFCKASNSAGEATTSCMLTVEDQGERNRNKNGKTWERTVQQK
ETTE*
>TRINITY_DN63673_c1_g1::TRINITY_DN63673_c1_g1_i4::g.19939::m.19939 TRINITY_DN63673_c1_g1::TRINITY_DN63673_c1_g1_i4::g.19939  ORF type:complete len:2079 (+) TRINITY_DN63673_c1_g1_i4:311-6238(+)
MGTSPGLETEQPVVPKRKLEVPHPPTALRASDINKNSLTLSWEPPYGVTTITGYIIEKKK
EHSDEWTRVARVPGKVKSHHVTGLTAGGAFFLRVSAENPAGISEPAELPVVVELKGRKEK
PGAPAKAPEILEVGPRFCELSWEPPAQDGGSPITGYYLEKADLSGTRWLPFNKMPYKDTK
QRLTDMHEDVPYVFRVRAENREGLGEPSPASEQFYCSDRIATAPPKFIKELSDITVCEGK
ETVFTCEVTGMPHPEVTWYKNYREVFSGRHYSVKHEGNTYTLIIKKTEESDMGGIECNAK
NKFGSVTSRANLNVEAPPKINDVPARYIEGLKFCRGDTIHARIMFSGRPTPTATWTVNEK
TLKSYRRTVIKTTTKHSILTIDDAERTDDGIYKFTVENKLGTDFLEIPISVIDKPQPPQG
PTKIENTSKYSVDLTWREPQDNGGSVVTGYIIEKCDMTTGVWRRATTSTSTSVTVSCLEE
HKEYKFRVLAENLVGISEPGPESEVAVTREQTPDIDYDEIYDSTVRGKHVNIDNIRGDVL
GKYIICEELGRGAFGVVHRAIERATNKNWAAKFIHCKPQEKEAVRHEIDIMNSLHHPKLM
QLHEAFDQAGEMVMILELLSGGELFDRLVEQEYDFTEQDCITYMRQICTGVKHMHQQDII
HLDLKPENVMCVTKDSNDIKLIDFGLAQRLEEGKTVKVLFGTAEFCAPEIINYQPVSFSA
DMWSLGVVSYVLLSGYSPFAGDNDQETFSFINNVDFDYDDEVWENVSEDAKDFIKKLLLE
DKNQRMTIDEALNHPWLNPRRRKDEEEEKEGGAKLTGKALSRQHHKDYRLRNRHKADDLD
ILPIGRLARDSAIFRKEGDAGIIARNLVMELPDHAPVLCEELEDIHGFEGSRVEMSCKIT
GKPEPNIVWSADGTELVDSAKYTLKYKDNIASLFINGLEPDDAARITCKASNEFGSVKTS
ANLTIEEIRHRRKRKEDGDSATLRKKYDKHDYDLTVKDTNVAPKFLLPLVDQSRKKGDSV
QFTVTVTCRPEPDVIWYCNGVKVEPSDKHKFEHTMGVYHLTVMDLDKEDAGQYRCVANNA
YGQTSCYCDLKVIETVPDNYKSPKFTRELEDITVLEGTKLVLECKVEGHPRSEVEWYKDR
RLIQPGRHYSVTIEDGMCRLSIREVFTNDQGHYMCKAENKAGSSTTEARVKVQRSEPKDE
PLYPVAADGTFATPSAPKYSFNKGPDFTAKIKDRSVVEGNKIRLTCSVTGIPQPKITWSK
DGREITLGNQYLITNNHGLLSLEIEKATLRDAGHYICLAVNCEGEAECSAKVQVEELRKS
PSPRARDVITRPGFTRMPRDITVNEGQDATFTLKVEGKPEPTIKWQKDLRDIAESLHYSM
SLDHDGNIEFTVRKATPSDEGLYYCLAQSKSGRTKCSAALRVLAKAKSPPRRPTFEEMQA
ERTSKQYQEAKKAPLIPGDLPKFKLALPKVVELEEGDRLRLEARAEGLPKPTVTWHRGTR
DLSYDIRHRISSYQKTEILELRDVMMSDSGEYIARATNAHGSVESKCIVKVKRRSPRRDD
DEDLAAIQAAGAAPFFLKPLPQSVDVMEGFNVQFDCIVESSVEMLQFKGSNVRHMQREFA
SAGFEGRYRRVSAASMETTSGGRTDRGQKATSQMSPPEFVSKPQDMEVEIGAVAEFTCEV
TGKPNPEVMWLKNGRPVQSGDSITLSSNNNKLRILSVTNGDAGNYICTATSEAGMKSCSA
ALKIKASAKPETPKFVVDLDPDTNAKVGDKTKLVCIVKDDVKSVEWLKDGQKIRDGDHTK
LSQEADGTLELEISNIKQQDAGSYTCSVTMTTGDAVTSSGKLNVSKVESPDSNGESSGVP
VFVKPLNDKHAKDGDAVTLECEVTGTPRPQISWFKGQVEIQDSQDFQITSIGNKCSLNFL
DIFPEDEGQYFCKASNSAGEATTSCMLTVEDQGERNRNKNGKTWERTVQQKETTE*
>TRINITY_DN63675_c4_g2::TRINITY_DN63675_c4_g2_i1::g.19840::m.19840 TRINITY_DN63675_c4_g2::TRINITY_DN63675_c4_g2_i1::g.19840  ORF type:complete len:766 (+) TRINITY_DN63675_c4_g2_i1:119-2416(+)
MESSQLFQAISENKEEDLLKLLDDPDNDDDVNVRDSDGRTILHHAVMKLKSVAAFKALLN
KVDFTIRDCDGDSAVDLMLEDEDFPDDGENALWEVVKEKILGSKKVDLENMMLKGWLDIW
MSDVDTDGDDNEDKNEVKEFVKNLPEAVKKVESLHKNVEESKWDAVKELLDDGTLLKAAD
RTGLPPLHKAVVLGKTDIVESIAREFVEALTVTDHMGRTALHHAAGRRDEGHLYQVLTEA
GAKDDATDLNGKTPKEIYDDPNILPGEKTAERLAVLLNRPVIKTKKKKQQQQQQQQQQEE
NEEAEQTEEIKQPTPKPVVQAPTSASQESQPIQMYISPDVRPNPPPTTIDGKYVADHLGH
ALTLALAEVAEKRPWDPVEYLANWLYKYQENVDFNNHQKDLLVQIREEEENKKQETEIRE
KRKLELHRIQEEERKKREAEEEEKRRKEQEELQRKAREAALSQQPGLETVMEDKEEDETP
KERSNKDENGQTELHKLAAQSGADLTTLLHMGYSPAERDADNKTARDVALDCKIPENVEA
IDKYVQKLLENEDFEMLEGLLLAGYDKFDVVIDRLKEQEASLPAGTERFLEHVPGFQKRI
SSVFKAVQTEGLRDLNQALERTKLATAKDEQGRSPLHIAVLVGHKEAVEHLASNFQVTIK
CTDNLDRTPLHYAMAVSEDMVSILEKYGADTLIKDAKQQPPSFYKDNPEEIQTMKGSLTS
LYTGTQEQNNQETSQQEGTSEQQEVAPQQQQEASEQEVTSEQQQA*
>TRINITY_DN63675_c4_g2::TRINITY_DN63675_c4_g2_i13::g.19847::m.19847 TRINITY_DN63675_c4_g2::TRINITY_DN63675_c4_g2_i13::g.19847  ORF type:complete len:766 (+) TRINITY_DN63675_c4_g2_i13:119-2416(+)
MESSQLFQAISENKEEDLLKLLDDPDNDDDVNVRDSDGRTILHHAVMKLKSVAAFKALLN
KVDFTIRDCDGDSAVDLMLEDEDFPDDGENALWEVVKEKILGSKKVDLENMMLKGWLDIW
MSDVDTDGDDNEDKNEVKEFVKNLPEAVKKVESLHKNVEESKWDAVKELLDDGTLLKAAD
RTGLPPLHKAVVLGKTDIVESIAREFVEALTVTDHMGRTALHHAAGRRDEGHLYQVLTEA
GAKDDATDLNGKTPKEIYDDPNILPGEKTAERLAVLLNRPVIKTKKKKQQQQQQQQQQEE
NEEAEQTEEIKQPTPKPVVQAPTSASQESQPIQMYISPDVRPNPPPTTIDGKYVADHLGH
ALTLALAEVAEKRPWDPVEYLANWLYKYQENVDFNNHQKDLLVQIREEEENKKQETEIRE
KRKLELHRIQEEERKKREAEEEEKRRKEQEELQRKAREAALSQQPGLETVMEDKEEDETP
KERSNKDENGQTELHKLAAQSGADLTTLLHMGYSPAERDADNKTARDVALDCKIPENVEA
IDKYVQKLLENEDFEMLEGLLLAGYDKFDVVIDRLKEQEASLPAGTERFLEHVPGFQKRI
SSVFKAVQTEGLRDLNQALERTKLATAKDEQGRSPLHIAVLVGHKEAVEHLASNFQVTIK
CTDNLDRTPLHYAMAVSEDMVSILEKYGADTLIKDAKQQPPSFYKDNPEEIQTMKGSLTS
LYTGTQEQNNQETSQQEGTSEQQEVAPQQQQEASEQEVTSEQQQA*
>TRINITY_DN63675_c4_g2::TRINITY_DN63675_c4_g2_i2::g.19841::m.19841 TRINITY_DN63675_c4_g2::TRINITY_DN63675_c4_g2_i2::g.19841  ORF type:complete len:766 (+) TRINITY_DN63675_c4_g2_i2:119-2416(+)
MESSQLFQAISENKEEDLLKLLDDPDNDDDVNVRDSDGRTILHHAVMKLKSVAAFKALLN
KVDFTIRDCDGDSAVDLMLEDEDFPDDGENALWEVVKEKILGSKKVDLENMMLKGWLDIW
MSDVDTDGDDNEDKNEVKEFVKNLPEAVKKVESLHKNVEESKWDAVKELLDDGTLLKAAD
RTGLPPLHKAVVLGKTDIVESIAREFVEALTVTDHMGRTALHHAAGRRDEGHLYQVLTEA
GAKDDATDLNGKTPKEIYDDPNILPGEKTAERLAVLLNRPVIKTKKKKQQQQQQQQQQEE
NEEAEQTEEIKQPTPKPVVQAPTSASQESQPIQMYISPDVRPNPPPTTIDGKYVADHLGH
ALTLALAEVAEKRPWDPVEYLANWLYKYQENVDFNNHQKDLLVQIREEEENKKQETEIRE
KRKLELHRIQEEERKKREAEEEEKRRKEQEELQRKAREAALSQQPGLETVMEDKEEDETP
KERSNKDENGQTELHKLAAQSGADLTTLLHMGYSPAERDADNKTARDVALDCKIPENVEA
IDKYVQKLLENEDFEMLEGLLLAGYDKFDVVIDRLKEQEASLPAGTERFLEHVPGFQKRI
SSVFKAVQTEGLRDLNQALERTKLATAKDEQGRSPLHIAVLVGHKEAVEHLASNFQVTIK
CTDNLDRTPLHYAMAVSEDMVSILEKYGADTLIKDAKQQPPSFYKDNPEEIQTMKGSLTS
LYTGTQEQNNQETSQQEGTSEQQEVAPQQQQEASEQEVTSEQQQA*
>TRINITY_DN63675_c4_g2::TRINITY_DN63675_c4_g2_i3::g.19842::m.19842 TRINITY_DN63675_c4_g2::TRINITY_DN63675_c4_g2_i3::g.19842  ORF type:complete len:766 (+) TRINITY_DN63675_c4_g2_i3:119-2416(+)
MESSQLFQAISENKEEDLLKLLDDPDNDDDVNVRDSDGRTILHHAVMKLKSVAAFKALLN
KVDFTIRDCDGDSAVDLMLEDEDFPDDGENALWEVVKEKILGSKKVDLENMMLKGWLDIW
MSDVDTDGDDNEDKNEVKEFVKNLPEAVKKVESLHKNVEESKWDAVKELLDDGTLLKAAD
RTGLPPLHKAVVLGKTDIVESIAREFVEALTVTDHMGRTALHHAAGRRDEGHLYQVLTEA
GAKDDATDLNGKTPKEIYDDPNILPGEKTAERLAVLLNRPVIKTKKKKQQQQQQQQQQEE
NEEAEQTEEIKQPTPKPVVQAPTSASQESQPIQMYISPDVRPNPPPTTIDGKYVADHLGH
ALTLALAEVAEKRPWDPVEYLANWLYKYQENVDFNNHQKDLLVQIREEEENKKQETEIRE
KRKLELHRIQEEERKKREAEEEEKRRKEQEELQRKAREAALSQQPGLETVMEDKEEDETP
KERSNKDENGQTELHKLAAQSGADLTTLLHMGYSPAERDADNKTARDVALDCKIPENVEA
IDKYVQKLLENEDFEMLEGLLLAGYDKFDVVIDRLKEQEASLPAGTERFLEHVPGFQKRI
SSVFKAVQTEGLRDLNQALERTKLATAKDEQGRSPLHIAVLVGHKEAVEHLASNFQVTIK
CTDNLDRTPLHYAMAVSEDMVSILEKYGADTLIKDAKQQPPSFYKDNPEEIQTMKGSLTS
LYTGTQEQNNQETSQQEGTSEQQEVAPQQQQEASEQEVTSEQQQA*
>TRINITY_DN63675_c4_g2::TRINITY_DN63675_c4_g2_i4::g.19843::m.19843 TRINITY_DN63675_c4_g2::TRINITY_DN63675_c4_g2_i4::g.19843  ORF type:complete len:766 (+) TRINITY_DN63675_c4_g2_i4:119-2416(+)
MESSQLFQAISENKEEDLLKLLDDPDNDDDVNVRDSDGRTILHHAVMKLKSVAAFKALLN
KVDFTIRDCDGDSAVDLMLEDEDFPDDGENALWEVVKEKILGSKKVDLENMMLKGWLDIW
MSDVDTDGDDNEDKNEVKEFVKNLPEAVKKVESLHKNVEESKWDAVKELLDDGTLLKAAD
RTGLPPLHKAVVLGKTDIVESIAREFVEALTVTDHMGRTALHHAAGRRDEGHLYQVLTEA
GAKDDATDLNGKTPKEIYDDPNILPGEKTAERLAVLLNRPVIKTKKKKQQQQQQQQQQEE
NEEAEQTEEIKPPTPKPVVQAPTSASQESQPIQMYISPDVRPNPPPTTIDGKYVADHLGH
ALTLALAEVAEKRPWDPVEYLANWLYKYQENVDFNNHQKDLLVQIREEEENKKQETEIRE
KRKLELHRIQEEERKKREAEEEEKRRKEQEELQRKAREAALSQQPGLETVMEDKEEDETP
KERSNKDENGQTELHKLAAQSGADLTTLLHMGYSPAERDADNKTARDVALDCKIPENVEA
IDKYVQKLLENEDFEMLEGLLLAGYDKFDVVIDRLKEQEASLPAGTERFLEHVPGFQKRI
SSVFKAVQTEGLRDLNQALERTKLATAKDEQGRSPLHIAVLVGHKEAVEHLASNFQVTIK
CTDNLDRTPLHYAMAVSEDMVSILEKYGADTLIKDAKQQPPSFYKDNPEEIQTMKGSLTS
LYTGTQEQNNQETSQQEGTSEQQEVAPQQQQEASEQEVTSEQQQA*
>TRINITY_DN63675_c4_g2::TRINITY_DN63675_c4_g2_i5::g.19844::m.19844 TRINITY_DN63675_c4_g2::TRINITY_DN63675_c4_g2_i5::g.19844  ORF type:complete len:766 (+) TRINITY_DN63675_c4_g2_i5:119-2416(+)
MESSQLFQAISENKEEDLLKLLDDPDNDDDVNVRDSDGRTILHHAVMKLKSVAAFKALLN
KVDFTIRDCDGDSAVDLMLEDEDFPDDGENALWEVVKEKILGSKKVDLENMMLKGWLDIW
MSDVDTDGDDNEDKNEVKEFVKNLPEAVKKVESLHKNVEESKWDAVKELLDDGTLLKAAD
RTGLPPLHKAVVLGKTDIVESIAREFVEALTVTDHMGRTALHHAAGRRDEGHLYQVLTEA
GAKDDATDLNGKTPKEIYDDPNILPGEKTAERLAVLLNRPVIKTKKKKQQQQQQQQQQEE
NEEAEQTEEIKQPTPKPVVQAPTSASQESQPIQMYISPDVRPNPPPTTIDGKYVADHLGH
ALTLALAEVAEKRPWDPVEYLANWLYKYQENVDFNNHQKDLLVQIREEEENKKQETEIRE
KRKLELHRIQEEERKKREAEEEEKRRKEQEELQRKAREAALSQQPGLETVMEDKEEDETP
KERSNKDENGQTELHKLAAQSGADLTTLLHMGYSPAERDADNKTARDVALDCKIPENVEA
IDKYVQKLLENEDFEMLEGLLLAGYDKFDVVIDRLKEQEASLPAGTERFLEHVPGFQKRI
SSVFKAVQTEGLRDLNQALERTKLATAKDEQGRSPLHIAVLVGHKEAVEHLASNFQVTIK
CTDNLDRTPLHYAMAVSEDMVSILEKYGADTLIKDAKQQPPSFYKDNPEEIQTMKGSLTS
LYTGTQEQNNQETSQQEGTSEQQEVAPQQQQEASEQEVTSEQQQA*
>TRINITY_DN63675_c4_g2::TRINITY_DN63675_c4_g2_i8::g.19845::m.19845 TRINITY_DN63675_c4_g2::TRINITY_DN63675_c4_g2_i8::g.19845  ORF type:complete len:766 (+) TRINITY_DN63675_c4_g2_i8:119-2416(+)
MESSQLFQAISENKEEDLLKLLDDPDNDDDVNVRDSDGRTILHHAVMKLKSVAAFKALLN
KVDFTIRDCDGDSAVDLMLEDEDFPDDGENALWEVVKEKILGSKKVDLENMMLKGWLDIW
MSDVDTDGDDNEDKNEVKEFVKNLPEAVKKVESLHKNVEESKWDAVKELLDDGTLLKAAD
RTGLPPLHKAVVLGKTDIVESIAREFVEALTVTDHMGRTALHHAAGRRDEGHLYQVLTEA
GAKDDATDLNGKTPKEIYDDPNILPGEKTAERLAVLLNRPVIKTKKKKQQQQQQQQQQEE
NEEAEQTEEIKQPTPKPVVQAPTSASQESQPIQMYISPDVRPNPPPTTIDGKYVADHLGH
ALTLALAEVAEKRPWDPVEYLANWLYKYQENVDFNNHQKDLLVQIREEEENKKQETEIRE
KRKLELHRIQEEERKKREAEEEEKRRKEQEELQRKAREAALSQQPGLETVMEDKEEDETP
KERSNKDENGQTELHKLAAQSGADLTTLLHMGYSPAERDADNKTARDVALDCKIPENVEA
IDKYVQKLLENEDFEMLEGLLLAGYDKFDVVIDRLKEQEASLPAGTERFLEHVPGFQKRI
SSVFKAVQTEGLRDLNQALERTKLATAKDEQGRSPLHIAVLVGHKEAVEHLASNFQVTIK
CTDNLDRTPLHYAMAVSEDMVSILEKYGADTLIKDAKQQPPSFYKDNPEEIQTMKGSLTS
LYTGTQEQNNQETSQQEGTSEQQEVAPQQQQEASEQEVTSEQQQA*
>TRINITY_DN63675_c4_g2::TRINITY_DN63675_c4_g2_i9::g.19846::m.19846 TRINITY_DN63675_c4_g2::TRINITY_DN63675_c4_g2_i9::g.19846  ORF type:complete len:411 (+) TRINITY_DN63675_c4_g2_i9:119-1351(+)
MESSQLFQAISENKEEDLLKLLDDPDNDDDVNVRDSDGRTILHHAVMKLKSVAAFKALLN
KVDFTIRDCDGDSAVDLMLEDEDFPDDGENALWEVVKEKILGSKKVDLENMMLKGWLDIW
MSDVDTDGDDNEDKNEVKEFVKNLPEAVKKVESLHKNVEESKWDAVKELLDDGTLLKAAD
RTGLPPLHKAVVLGKTDIVESIAREFVEALTVTDHMGRTALHHAAGRRDEGHLYQVLTEA
GAKDDATDLNGKTPKEIYDDPNILPGEKTAERLAVLLNRPVIKTKKKKQQQQQQQQQQEE
NEEAEQTEEIKQPTPKPVVQAPTSASQESQPIQMYISPDVRPNPPPTTIDGKYVADHLGH
ALTLALAEVAEKRPWDPVEYLANWLYKYQENVDFNNHVSHKCFYPHYVLI*
>TRINITY_DN63676_c0_g3::TRINITY_DN63676_c0_g3_i1::g.19889::m.19889 TRINITY_DN63676_c0_g3::TRINITY_DN63676_c0_g3_i1::g.19889  ORF type:5prime_partial len:408 (+) TRINITY_DN63676_c0_g3_i1:3-1226(+)
CFGIGGRGVNPSPSAMDSQGHRVVVCDNGTGFVKCGNAGSNFPSHIFPSLVGRPIIRSAV
KVNNLEVKDIMIGDEASQLRSMLEVNYPMENGIVRNWDDMGLLYDYTFAKMNLDARNTKI
LLTEPPLNPMKNREKMIEVMFEKYQFDGVYIAIQAVLTLYAQGLITGVVVDSGDGVTHIC
PVYEGFALPHLTRRLDIAGRDITKYLIKLLLLRGYAFNHSADFETVRMMKEKLCYVGYNI
EQEQKLALETTVLVESYTLPDGRVIRVGGERFEAPEALFQPHLINVESHGVAEMLFNCIQ
AADMDTRPDFYKHIVLSGGTTMYPGLPSRLERELKQLYLERVLKGNTEALGKFKIRIEDP
PRRKHMVFLGGAVLADIMKDKETFWLTRAEYEEKGLKVLEKLTGPSV*
>TRINITY_DN63678_c0_g1::TRINITY_DN63678_c0_g1_i1::g.19835::m.19835 TRINITY_DN63678_c0_g1::TRINITY_DN63678_c0_g1_i1::g.19835  ORF type:complete len:213 (+) TRINITY_DN63678_c0_g1_i1:161-799(+)
MMAAKIVANREKKEESSNLPSIVNKMASKTVDADPIDEEEEEAEEEFTVEKVVDSRIRSG
RKEYLLKWKGYPDSENTWEPEANLDCPDLIAEFERDRAEKKKKEQEKKRKTNGEVESGQK
KKKKIAEVRSSAEDDNKPRGFDRGLQPERIIGATDSSGELMFLMKWKDSDEADLVPARQA
NVKCPQIVIAFYEERLTWHTHNDNEDDEKEGS*
>TRINITY_DN63678_c0_g1::TRINITY_DN63678_c0_g1_i2::g.19836::m.19836 TRINITY_DN63678_c0_g1::TRINITY_DN63678_c0_g1_i2::g.19836  ORF type:complete len:183 (+) TRINITY_DN63678_c0_g1_i2:54-602(+)
MASKTVDADPIDEEEEEAEEEFTVEKVVDSRIRSGRKEYLLKWKGYPDSENTWEPEANLD
CPDLIAEFERDRAEKKKKEQEKKRKTNGEVESGQKKKKKIAEEDDNKPRGFDRGLQPERI
IGATDSSGELMFLMKWKDSDEADLVPARQANVKCPQIVIAFYEERLTWHTHNDNEDDEKE
GS*
>TRINITY_DN63678_c0_g1::TRINITY_DN63678_c0_g1_i3::g.19837::m.19837 TRINITY_DN63678_c0_g1::TRINITY_DN63678_c0_g1_i3::g.19837  ORF type:complete len:208 (+) TRINITY_DN63678_c0_g1_i3:161-784(+)
MMAAKIVANREKKEESSNLPSIVNKMASKTVDADPIDEEEEEAEEEFTVEKVVDSRIRSG
RKEYLLKWKGYPDSENTWEPEANLDCPDLIAEFERDRAEKKKKEQEKKRKTNGEVESGQK
KKKKIAEEDDNKPRGFDRGLQPERIIGATDSSGELMFLMKWKDSDEADLVPARQANVKCP
QIVIAFYEERLTWHTHNDNEDDEKEGS*
>TRINITY_DN63678_c0_g1::TRINITY_DN63678_c0_g1_i4::g.19838::m.19838 TRINITY_DN63678_c0_g1::TRINITY_DN63678_c0_g1_i4::g.19838  ORF type:complete len:188 (+) TRINITY_DN63678_c0_g1_i4:54-617(+)
MASKTVDADPIDEEEEEAEEEFTVEKVVDSRIRSGRKEYLLKWKGYPDSENTWEPEANLD
CPDLIAEFERDRAEKKKKEQEKKRKTNGEVESGQKKKKKIAEVRSSAEDDNKPRGFDRGL
QPERIIGATDSSGELMFLMKWKDSDEADLVPARQANVKCPQIVIAFYEERLTWHTHNDNE
DDEKEGS*
>TRINITY_DN63679_c2_g1::TRINITY_DN63679_c2_g1_i1::g.19784::m.19784 TRINITY_DN63679_c2_g1::TRINITY_DN63679_c2_g1_i1::g.19784  ORF type:complete len:209 (+) TRINITY_DN63679_c2_g1_i1:941-1567(+)
MRKELLTASKQALFEKDADILPIKRPGEPLKPADLLKGVKISSGESVTPQMALMQTMAAM
HKKAQELTGVEVPKYYNPAAVNPLKYAEQVQKRKLLWSKKVDDKQKEKEEQIETQWKSAF
VSDADDGKTVSKFRKLMGMKDSEKEAQLFQSEELEKLSEEQKRKQDEMFQRLDQEYQFAR
ITTHTQRGVGLGFSSQVYDPNHPANQPP*
>TRINITY_DN63679_c2_g1::TRINITY_DN63679_c2_g1_i2::g.19786::m.19786 TRINITY_DN63679_c2_g1::TRINITY_DN63679_c2_g1_i2::g.19786  ORF type:complete len:209 (+) TRINITY_DN63679_c2_g1_i2:2375-3001(+)
MRKELLTASKQALFEKDADILPIKRPGEPLKPADLLKGVKISSGESVTPQMALMQTMAAM
HKKAQELTGVEVPKYYNPAAVNPLKYAEQVQKRKLLWSKKVDDKQKEKEEQIETQWKSAF
VSDADDGKTVSKFRKLMGMKDSEKEAQLFQSEELEKLSEEQKRKQDEMFQRLDQEYQFAR
ITTHTQRGVGLGFSSQVYDPNHPANQPP*
>TRINITY_DN63679_c2_g1::TRINITY_DN63679_c2_g1_i3::g.19788::m.19788 TRINITY_DN63679_c2_g1::TRINITY_DN63679_c2_g1_i3::g.19788  ORF type:complete len:599 (+) TRINITY_DN63679_c2_g1_i3:295-2091(+)
MLESEWLSFESMIAPGGIVGHADSVDKNAYLVDGVVAYPGMRTAPKLSQSELAPVVQSSE
SSDSSEELVTKKEDPLQDWNQNGVKEEDDDDAFFKLRKQIKERDHSSSSDGSSASSSASS
SRSASPEKRSPSPPHLSPVNSVTSHASGPPDLTELERDAGQVENKEEGIKTERKLSKSED
KSKPEYGSKSKDKKRSRSRSRKRSHRDRSRSKHRDHRSSKSKKRRSRSRSKDRKHRPSSR
DRHRHKDRKSRHSDRDRKRSRSKDKERKRSKERKRSKSRDRKDSKSESHSKKRSRSRSKD
RKDKDKKKEKKRSRSRDRHRSRSKDRKRERSKDRKRKNRSRSRDRRSRSKSKSKHGRSRS
RDRRTSRSRSHERLRSRSPVLGRKLTFKEQMRKELLTASKQALFEKDADILPIKRPGEPL
KPADLLKGVKISSGESVTPQMALMQTMAAMHKKAQELTGVEVPKYYNPAAVNPLKYAEQV
QKRKLLWSKKVDDKQKEKEEQIETQWKSAFVSDADDGKTVSKFRKLMGMKDSEKEAQLFQ
SEELEKLSEEQKRKQDEMFQRLDQEYQFARITTHTQRGVGLGFSSQVYDPNHPANQPP*
>TRINITY_DN63679_c2_g1::TRINITY_DN63679_c2_g1_i4::g.19790::m.19790 TRINITY_DN63679_c2_g1::TRINITY_DN63679_c2_g1_i4::g.19790  ORF type:complete len:189 (+) TRINITY_DN63679_c2_g1_i4:327-893(+)
MGQNPRTKKGHGQDLGKGHTEIGQDQSTEITDHPNPRSAEVDLVRRTVNTDLHHVIDIGT
KIESLDILIEIENEVEVRIKKEKEAKKGREVKVEIEKTVKVKVIVKKGVGVEVKTEKIKT
RKKRKSGADRVIDTEAEVKIERGREVRIGKGRTKAGAEIGDLEVKASQNMGGVAVETGAL
AGVVAMRG*
>TRINITY_DN63680_c0_g1::TRINITY_DN63680_c0_g1_i1::g.19791::m.19791 TRINITY_DN63680_c0_g1::TRINITY_DN63680_c0_g1_i1::g.19791  ORF type:5prime_partial len:475 (+) TRINITY_DN63680_c0_g1_i1:1-1425(+)
RLPLFPMAAMLAGSSRSIPQFFCRFANCKQLFVKSKFRPVSSQGRYSLSSCTKCVRASEI
KGAYSPPLLYCSRHRTVRPFHASSVLCDTQTVTCPPFAESITEGDIRWEKAVGDVVAADE
VIAEVETDKTSIQIPSPISGVIESLLVADGDTIEAGAEICKITAGDAPAKSATSAAPPPP
AAPQPARPATPTPDSAVASGPIPTTPPPVPPLPTAPMSSTPVSSVKPQTAAPPVASADMG
GARTESRVKMNRMRQRIAQRLKDAQNTCAMLTTFNEIDMSNIMEMRTLYKDAFLKKHGLK
LGFMSAFIKASAYALEAQPVVNAVIDDLEMVYRDYVDISVAVATPKGLVVPVIRNVETMN
YADIEKAINALGEKARSGDLAIEDMDGGTFTISNGGVFGSMFGTPIINPPQSAILGMHGI
FDRPVAINGKVEIRPMMYVALTYDHRLIDGREAVTFLRKIKSTVEDPRCLLLDL*
>TRINITY_DN63680_c0_g1::TRINITY_DN63680_c0_g1_i2::g.19792::m.19792 TRINITY_DN63680_c0_g1::TRINITY_DN63680_c0_g1_i2::g.19792  ORF type:5prime_partial len:475 (+) TRINITY_DN63680_c0_g1_i2:1-1425(+)
RLPLFPMAAMLAGSSRSIPQFFCRFANCKQLFVKSKFRPVSSQGRYSLSSCTKCVRASEI
KGAYSPPLLYCSRHRTVRPFHASSVLCDTQTVTCPPFAESITEGDIRWEKAVGDVVAADE
VIAEVETDKTSIQIPSPISGVIESLLVADGDTIEAGAEICKITAGDAPAKSATSAAPPPP
AAPQPARPATPTPDSAVASGPIPTTPPPVPPLPTAPMSSTPVSSVKPQTAAPPVASADMG
GARTESRVKMNRMRQRIAQRLKDAQNTCAMLTTFNEIDMSNIMEMRTLYKDAFLKKHGLK
LGFMSAFIKASAYALEAQPVVNAVIDDLEMVYRDYVDISVAVATPKGLVVPVIRNVETMN
YADIEKAINALGEKARSGDLAIEDMDGGTFTISNGGVFGSMFGTPIINPPQSAILGMHGI
FDRPVAINGKVEIRPMMYVALTYDHRLIDGREAVTFLRKIKSTVEDPRCLLLDL*
>TRINITY_DN63684_c4_g2::TRINITY_DN63684_c4_g2_i1::g.19819::m.19819 TRINITY_DN63684_c4_g2::TRINITY_DN63684_c4_g2_i1::g.19819  ORF type:internal len:102 (+) TRINITY_DN63684_c4_g2_i1:2-304(+)
RRQAYLRKHKQSHVIDAIFVCQYCSKIYPNDNARAKHEVTHTSGKELTCTLCNTSFPNKI
ILEKHVRQHGNDTYSCKYCDSSFCSSPGLTRHINKCHPSEN
>TRINITY_DN63686_c0_g1::TRINITY_DN63686_c0_g1_i1::g.19820::m.19820 TRINITY_DN63686_c0_g1::TRINITY_DN63686_c0_g1_i1::g.19820  ORF type:complete len:156 (+) TRINITY_DN63686_c0_g1_i1:277-744(+)
MSNLFLLAVVLCVPAAILGQNFNGGSIQWYCDILSHENCNEHGTNDYRCGTNKVTYNNMC
YFGKAHCMDNTINQLHVGPCRGGSTTTLSPQQIIHGSEVILDVQCAFLSHKNCTYTINEK
ICATNGVTYPDFCEYEKNRCTHRDLHVAKLGDCSA*
>TRINITY_DN63686_c2_g1::TRINITY_DN63686_c2_g1_i1::g.19821::m.19821 TRINITY_DN63686_c2_g1::TRINITY_DN63686_c2_g1_i1::g.19821  ORF type:internal len:256 (+) TRINITY_DN63686_c2_g1_i1:2-766(+)
ILMSATVVEFSKGTQHTSDNSLNGYFALHRLFLWALETYPELQTIVDTRLKTFIDDENNR
SKKACPHIGEWLMLLSGSWKYRWTEAGDAYLSESWKRQVMWYVKEDSKLGMLDTDQKYRL
EQTLQRTAVSRKLLAFQVLFLDIAMPKGKSRKELIKRYDDNLGFPTPEMVVQMKESVETI
NNMVTFADWFKVLKLKAPTDKEVFDRLIKAVEFSIWTDGYNWSFWKTGGGWGEVLRRYKP
YKPKEKKAEGGDAKD
>TRINITY_DN63686_c2_g1::TRINITY_DN63686_c2_g1_i2::g.19822::m.19822 TRINITY_DN63686_c2_g1::TRINITY_DN63686_c2_g1_i2::g.19822  ORF type:5prime_partial len:399 (+) TRINITY_DN63686_c2_g1_i2:2-1198(+)
ILMSATVVEFSKGTQHTSDNSLNGYFALHRLFLWALETYPELQTIVDTRLKTFIDDENNR
SKKACPHIGEWLMLLSGSWKYRWTEAGDAYLSESWKRQVMWYVKEDSKLGMLDTDQKYRL
EQTLQRTAVSRKLLAFQVLFLDIAMPKGKSRKELIKRYDDNLGFPTPEMVVQMKESVETI
NNMVTFADWFKVLKLKAPTDKEVFDRLIKAVEFSIWTDGYNWSFWKTGGGWGEVLRRYKP
YKPKEQKVEGGAAKDTDKGKGKGKAPVKGTPVVKGRGRGKKAAEPEPMSVSENESEEEEV
KPKGRGRGKGRGKSPAAAPPAPGKKAAAAKKAVVEEIKPKAKGRGRGKKAVVEDSEESDS
EEEEVKPKGRGRGGSGKRSASEAFGKKAAAGRGGKKKK*
>TRINITY_DN63686_c2_g2::TRINITY_DN63686_c2_g2_i1::g.19823::m.19823 TRINITY_DN63686_c2_g2::TRINITY_DN63686_c2_g2_i1::g.19823  ORF type:3prime_partial len:341 (+) TRINITY_DN63686_c2_g2_i1:61-1020(+)
MAVNQQRKNAMKRLARDLHELQMQPVENVSASPLDENMLEWHCNFKHDEIIYHLILFLTD
KYPYESPSAEFVPGGFRYNSGATMPGKKGTKVCLNIFSDFAYIHTEWKDQKGLGWSPGYT
VQTILMNVVAFLAETQSGDNAWMKDTSAHNLKLSKGFTCSDCGHTYKKPFPPLDEPAKVK
GKGKSAEKETKGTQIIDYISKDGFKPVKPKSDGEIYGYGIIQSGPPHRPALTSPCEFLQL
DSYRGMNKAIGKVHSVMKEELKFFLPLYINPLHGSEIKKTFEDTVMNEIAKVLPKCKKAT
VEEMVIKTIPNLMSATVVEF
>TRINITY_DN63687_c1_g2::TRINITY_DN63687_c1_g2_i1::g.19890::m.19890 TRINITY_DN63687_c1_g2::TRINITY_DN63687_c1_g2_i1::g.19890  ORF type:5prime_partial len:604 (+) TRINITY_DN63687_c1_g2_i1:3-1814(+)
PISPEFTAEELQRLAEFTTGFPLISYDCPPASCPQCQWYHAQIGQSEKNNNNSSNKSNNT
QRTHSKKIYHSSGHSSSSSSCISTKSMKFAQHSQTVPSDKKTASVEIDNISNTDSDIDDA
TDTPSETSVDTDTCLYETSSPVSKRRTFSWSDRLASSRKQLLDIDIAGKHNKSHFSAHND
LCLDSVYIDLTDTDVSFSVYAHHNLTDNQSSFDNNYARSTATSNITGTHHHEDMLQYYQL
PYYHQYMYWSAYCPPMYNLPVPFCLQPEESLPKTAMVPPDELANFTASQPPQRQWIPLSR
PEQGRPAAIFTVMCYNVLCDKYCTRQQYGYCPSWGLNWEYRKKGIMDEIRNCSADIIGLQ
EVETDQFYNFFKPELERDGYQGIFSPKSRARTMTEQERKHVDGCAIFFRTSKFSVVKEHL
IEFNQLAMANAEGSDEMLNRVMTKDNIGLAALLETREGVFDSGGGLPPEAQIRQPLLIAT
AHMHWDPEFSDVKLIQTMMLMSELKRVVEESHKSFRSNATSQTADCNSIPMILCGDLNSL
PDSGVIEYLSTGRVPSTHCDFKELGYEACLQTFNCHKDATQLTHNFSLAKAYEDNIMENT
NYT*
>TRINITY_DN63687_c1_g2::TRINITY_DN63687_c1_g2_i2::g.19892::m.19892 TRINITY_DN63687_c1_g2::TRINITY_DN63687_c1_g2_i2::g.19892  ORF type:5prime_partial len:489 (+) TRINITY_DN63687_c1_g2_i2:1-1467(+)
PKNSILKKKGLRKMPKEKYESPNPRRTHTLMSQEDVQAGKKSSWYELEITGTVRNLCPSL
WKLAHLTSLYLNDNNLMRIPPDIARLAHLHYLDLSSNKIRSLPAEIGDLIHLRELLLNYN
QLRILPFELGKLFNIQNLGLIGNPITQEMMKFYNEGTQKLLTYLLDSLVVTASQPPQRQW
IPLSRPEQGRPAAIFTVMCYNVLCDKYCTRQQYGYCPSWGLNWEYRKKGIMDEIRNCSAD
IIGLQEVETDQFYNFFKPELERDGYQGIFSPKSRARTMTEQERKHVDGCAIFFRTSKFSV
VKEHLIEFNQLAMANAEGSDEMLNRVMTKDNIGLAALLETREGVFDSGGGLPPEAQIRQP
LLIATAHMHWDPEFSDVKLIQTMMLMSELKRVVEESHKSFRSNATSQTADCNSIPMILCG
DLNSLPDSGVIEYLSTGRVPSTHCDFKELGYEACLQTFNCHKDATQLTHNFSLAKAYEDN
IMENTNYT*
>TRINITY_DN63690_c2_g2::TRINITY_DN63690_c2_g2_i3::g.19763::m.19763 TRINITY_DN63690_c2_g2::TRINITY_DN63690_c2_g2_i3::g.19763  ORF type:complete len:176 (+) TRINITY_DN63690_c2_g2_i3:155-682(+)
MAEVHIIGQIVGASDFPEYSLFCKWGIHTGGAWKVLAGLREGQTQVDNPQNHTSAYFAHP
IDIHFATKGLQGWPKLHFQVWHQDSFGRNELYGYGFCHIPTSPGIHNLECPTWRPSGTYR
EQVSQSFLGGGPQLKNPDLIYSGADRYKLHTIAMGNVHLQLGVILRNFDKFGIEC*
>TRINITY_DN63692_c12_g1::TRINITY_DN63692_c12_g1_i1::g.19813::m.19813 TRINITY_DN63692_c12_g1::TRINITY_DN63692_c12_g1_i1::g.19813  ORF type:internal len:137 (+) TRINITY_DN63692_c12_g1_i1:2-409(+)
GNHWGDLRARLELAMDKVMTAAKYQNQDDDDDANEFNSDSEESADMSSPLLTQTVRRDLA
MAIRDLIQHGLMELGQGTSLVPWGCLPSRSAAVTRDMHAWDLLIKYYEMKHGQEYNQSPA
RKLSQSFHLEIVGGKA
>TRINITY_DN63696_c0_g1::TRINITY_DN63696_c0_g1_i5::g.19968::m.19968 TRINITY_DN63696_c0_g1::TRINITY_DN63696_c0_g1_i5::g.19968  ORF type:complete len:111 (+) TRINITY_DN63696_c0_g1_i5:333-665(+)
MQLSELVITISNRTCACMFVTVPKPPRSCINNRLLRWSICNQYNMTFIIQLKAFNEYFLN
TLINIVYRYSLLKISVILFLICSACCIRVASVRLQKSTVSSLYTCTMSLY*
>TRINITY_DN63696_c0_g2::TRINITY_DN63696_c0_g2_i1::g.19962::m.19962 TRINITY_DN63696_c0_g2::TRINITY_DN63696_c0_g2_i1::g.19962  ORF type:internal len:125 (+) TRINITY_DN63696_c0_g2_i1:2-373(+)
LWLQKHRHHYKKRRRWLQKRNRRYKKRRLRLLRHHRPCKRRRLWLQKHRHHCKKRPPWLQ
KHWHHYKKRQLWLHKHRHHYKKRRRWPQKRNRRYKKRRLRLLRHHRPCKRRRLWLQKHRH
HCKK
>TRINITY_DN63696_c0_g2::TRINITY_DN63696_c0_g2_i2::g.19963::m.19963 TRINITY_DN63696_c0_g2::TRINITY_DN63696_c0_g2_i2::g.19963  ORF type:internal len:152 (+) TRINITY_DN63696_c0_g2_i2:1-453(+)
IGGQSPTANPGEVSVETVTAWPPTIIGGHSPTAHLGEVSVETLSPMQETTTSAPETPSPL
QETTTLAPETQPPIQETTTSAPETPSPMQETTTLAPETSAPLQETTTLAPETLPPLQETT
TLAPETLAPLQETTTLAPETLAPLQETTTLA
>TRINITY_DN63696_c0_g2::TRINITY_DN63696_c0_g2_i3::g.19964::m.19964 TRINITY_DN63696_c0_g2::TRINITY_DN63696_c0_g2_i3::g.19964  ORF type:3prime_partial len:157 (+) TRINITY_DN63696_c0_g2_i3:49-516(+)
MKRQLWLQKHWHHYKKRQLWLHKHRHHYKKRRRWLQKRNRRYKKRRLRLLRHHRPCKRRR
LWLQKHRHHCKKRPPWLQKHWHHYKKRQLWLQKHWHHYKKRQLWLHKHRHHYKKRRRWLQ
KRNRRYKKRRLRLLRHHRPCKRRRLWLQKHRHHCKK
>TRINITY_DN63696_c0_g2::TRINITY_DN63696_c0_g2_i4::g.19966::m.19966 TRINITY_DN63696_c0_g2::TRINITY_DN63696_c0_g2_i4::g.19966  ORF type:internal len:139 (+) TRINITY_DN63696_c0_g2_i4:2-415(+)
LWLQKHRHHYKKRRRWLQKRNRRYKKRRLRLLRHHRPCKRRRLWLQKHRHHCKKRPPWLQ
KHWHHYKKRQLWLQKHWHHYKKRQLWLHKHRHHYKKRRRWLQKRNRRYKKRRLRLLRHHR
PCKRRRLWLQKHRHHCKK
>TRINITY_DN63696_c0_g2::TRINITY_DN63696_c0_g2_i5::g.19967::m.19967 TRINITY_DN63696_c0_g2::TRINITY_DN63696_c0_g2_i5::g.19967  ORF type:5prime_partial len:218 (+) TRINITY_DN63696_c0_g2_i5:1-654(+)
PETQPPIQETTTSAPETPSPMQETTTLAPETSAPLQETTTFAPETLAPLQETTTLVKETP
VTMQESTTVTPEVSTTESVETTSMAAMGTTTASCVAKVADVVFVVDASGSIGDVNFEKVK
QFIKHVILTFDVDSRYTRVGLIEYSTHARIEFKLYEKTNLTELLEAVDNVTYSGGGTSTS
DALELLRLDGFERFHLYYLIYTCTLACTQYSYPVSSL*
>TRINITY_DN63696_c0_g2::TRINITY_DN63696_c0_g2_i6::g.19969::m.19969 TRINITY_DN63696_c0_g2::TRINITY_DN63696_c0_g2_i6::g.19969  ORF type:5prime_partial len:139 (+) TRINITY_DN63696_c0_g2_i6:1-417(+)
IGGQSPTANPGEVSVETVTAWPPTIIGGHSPTAHLGEVSVETLSPMQETTTSAPETPNPL
QETTTLAPETQPPIQETTTSAPETPSPMQETTTLAPETSAPLQETTTLAPETLAPLQETT
TLAPETLAPLQETTTLAP*
>TRINITY_DN63696_c0_g2::TRINITY_DN63696_c0_g2_i7::g.19970::m.19970 TRINITY_DN63696_c0_g2::TRINITY_DN63696_c0_g2_i7::g.19970  ORF type:5prime_partial len:209 (+) TRINITY_DN63696_c0_g2_i7:1-627(+)
TTTLAPETSAPLQETTTFAPETLAPLQVTTTLAPKTPAPVQETTTLAKETPVTMQESTTV
TPEISTTESVETTSMAAMGTTTASCVAKVADVVFVVDASGSIGDVNFEKVKQFIKHVILT
FDVDSRYTRVGLIEYSTHARIEFKLYEKTNLTELLEAVDNVTYSGGGTSTSDALELLRLD
GFERFHLYYLIYTCTLACTQYSYPVSSL*
>TRINITY_DN63696_c0_g2::TRINITY_DN63696_c0_g2_i8::g.19971::m.19971 TRINITY_DN63696_c0_g2::TRINITY_DN63696_c0_g2_i8::g.19971  ORF type:internal len:102 (+) TRINITY_DN63696_c0_g2_i8:1-303(+)
TLAPETSAPLQETTTLAPETQPPIQETTTSAPETPSPMQETTTLAPETSAPLQETTTLAP
ETLPPLQETTTLAPETLAPLQETTTLAPETLAPLQETTTLA
>TRINITY_DN63696_c0_g3::TRINITY_DN63696_c0_g3_i1::g.19965::m.19965 TRINITY_DN63696_c0_g3::TRINITY_DN63696_c0_g3_i1::g.19965  ORF type:internal len:222 (+) TRINITY_DN63696_c0_g3_i1:3-665(+)
AIASGDQFVYEVGDYETLFSLDGVVAHTACGVILPETYQPRTTTTKAPVQGGCFDIDPKC
SSYTRDTCTDFAPYAKKNCAKDCGYCQGATEPPPTCDDKEENCAQYGTAMCSQSIQYKWV
ENHCRKFCGFCGSKSEIGITKPATTTVTTVAANTCADLIGTCHEFGGKSACTGDTRDWAK
HNCPKYCGYCYNYHYVASTVVHNTKCPEWKLPEGCTLTYEE
>TRINITY_DN63697_c1_g1::TRINITY_DN63697_c1_g1_i10::g.19879::m.19879 TRINITY_DN63697_c1_g1::TRINITY_DN63697_c1_g1_i10::g.19879  ORF type:5prime_partial len:115 (+) TRINITY_DN63697_c1_g1_i10:2-346(+)
FYNATSRTAWGIAIAWVVFACATGYGGPVNTLLSWRAIIPLSRLTYCAYLVHPVVMYTYH
MSRHTFMYWQDIQIIYLFLAHACLSYAVAFVVSLAFESPMMGLEKVLLGRGKNS*
>TRINITY_DN63697_c1_g1::TRINITY_DN63697_c1_g1_i2::g.19868::m.19868 TRINITY_DN63697_c1_g1::TRINITY_DN63697_c1_g1_i2::g.19868  ORF type:5prime_partial len:115 (+) TRINITY_DN63697_c1_g1_i2:2-346(+)
FYNATSRTAWGIAIAWVVFACATGYGGPVNTLLSWRAIIPLSRLTYCAYLVHPVVMYTYH
MSRHTFMYWQDIQIIYLFLAHACLSYAVAFVVSLAFESPMMGLEKVLLGRGKNS*
>TRINITY_DN63697_c1_g1::TRINITY_DN63697_c1_g1_i3::g.19869::m.19869 TRINITY_DN63697_c1_g1::TRINITY_DN63697_c1_g1_i3::g.19869  ORF type:5prime_partial len:115 (+) TRINITY_DN63697_c1_g1_i3:2-346(+)
FYNATSRTAWGIAIAWVVFACATGYGGPVNTLLSWRAIIPLSRLTYCAYLVHPVVMYTYH
MSRHTFMYWQDIQIIYLFLAHACLSYAVAFVVSLAFESPMMGLEKVLLGRGKNS*
>TRINITY_DN63697_c1_g1::TRINITY_DN63697_c1_g1_i4::g.19872::m.19872 TRINITY_DN63697_c1_g1::TRINITY_DN63697_c1_g1_i4::g.19872  ORF type:5prime_partial len:115 (+) TRINITY_DN63697_c1_g1_i4:2-346(+)
FYNATSRTAWGIAIAWVVFACATGYGGPVNTLLSWRAIIPLSRLTYCAYLVHPVVMYTYH
MSRHTFMYWQDIQIIYLFLAHACLSYAVAFVVSLAFESPMMGLEKVLLGRGKNS*
>TRINITY_DN63697_c1_g1::TRINITY_DN63697_c1_g1_i5::g.19873::m.19873 TRINITY_DN63697_c1_g1::TRINITY_DN63697_c1_g1_i5::g.19873  ORF type:5prime_partial len:115 (+) TRINITY_DN63697_c1_g1_i5:2-346(+)
FYNATSRTAWGIAIAWVVFACATGYGGPVNTLLSWRAIIPLSRLTYCAYLVHPVVMYTYH
MSRHTFMYWQDIQIIYLFLAHACLSYAVAFVVSLAFESPMMGLEKVLLGRGKNS*
>TRINITY_DN63697_c1_g1::TRINITY_DN63697_c1_g1_i7::g.19876::m.19876 TRINITY_DN63697_c1_g1::TRINITY_DN63697_c1_g1_i7::g.19876  ORF type:5prime_partial len:115 (+) TRINITY_DN63697_c1_g1_i7:2-346(+)
FYNATSRTAWGIAIAWVVFACATGYGGPVNTLLSWRAIIPLSRLTYCAYLVHPVVMYTYH
MSRHTFMYWQDIQIIYLFLAHACLSYAVAFVVSLAFESPMMGLEKVLLGRGKNS*
>TRINITY_DN63697_c1_g1::TRINITY_DN63697_c1_g1_i8::g.19877::m.19877 TRINITY_DN63697_c1_g1::TRINITY_DN63697_c1_g1_i8::g.19877  ORF type:5prime_partial len:115 (+) TRINITY_DN63697_c1_g1_i8:2-346(+)
FYNATSRTAWGIAIAWVVFACATGYGGPVNTLLSWRAIIPLSRLTYCAYLVHPVVMYTYH
MSRHTFMYWQDIQIIYLFLAHACLSYAVAFVVSLAFESPMMGLEKVLLGRGKNS*
>TRINITY_DN63697_c1_g1::TRINITY_DN63697_c1_g1_i9::g.19878::m.19878 TRINITY_DN63697_c1_g1::TRINITY_DN63697_c1_g1_i9::g.19878  ORF type:5prime_partial len:115 (+) TRINITY_DN63697_c1_g1_i9:2-346(+)
FYNATSRTAWGIAIAWVVFACATGYGGPVNTLLSWRAIIPLSRLTYCAYLVHPVVMYTYH
MSRHTFMYWQDIQIIYLFLAHACLSYAVAFVVSLAFESPMMGLEKVLLGRGKNS*
>TRINITY_DN63697_c1_g2::TRINITY_DN63697_c1_g2_i1::g.19867::m.19867 TRINITY_DN63697_c1_g2::TRINITY_DN63697_c1_g2_i1::g.19867  ORF type:complete len:262 (+) TRINITY_DN63697_c1_g2_i1:54-839(+)
MGAGIYLLVTVVTCICVLQSTTVEGQNANNNYGQNINPQLLTLLPELTKVFTGGGQGDVV
AAARTLLTSGLAVAVANSNYSVSSTCLEHTELFLNGLLSGERWALQMLDAMGKPASGIMT
GNLAWLGSYDECVSVEAVENKTALTNPYHGQYCKASYSVAQFVQGSVPFAAYVQLQIGIC
FPSSCSTADTVALSNTLISIIPGVNSTNLPIPQMTCQKESLELSTKAIAVIAVCCIFATV
LVCGTAYDICIRLINYQRSKR*
>TRINITY_DN63697_c1_g2::TRINITY_DN63697_c1_g2_i2::g.19870::m.19870 TRINITY_DN63697_c1_g2::TRINITY_DN63697_c1_g2_i2::g.19870  ORF type:complete len:754 (+) TRINITY_DN63697_c1_g2_i2:64-2325(+)
MGAGIYLLVTVVTCICVLQSPAVEGQNANNNYGQNINPQLLTLLPELAKVFTGGGQGDVM
ATARTLLTSGLAITVANSNYSVSSTCLEHTELFLNSLLNGERWALQMLDAMGKPASGIMT
GNLAWLGSYDECVSVEAVENKTALTNPYHGQYCKASYSVAQFVQGSVPFAAYVQLQIGIC
FPSSCSTADTVALSNTLISLIPGVNSTNLPIPQMTCQKDSLELSTKAIAVIAVCCIFATV
LVCGTAYDICIRLINYQRSKRCQDTQNDNKYVYTNPVMENGMSEHPEKTGITNGKVSTGK
VEVVENADIHSKATPEYTPGTVGKALLSFSMYTNALKILSTSQPTGSLSAVNGIRFLSMT
WVIIGHTMSFLITYSENLFSYMNIVMRRLTFDAIRNATFSVDSFFVLSGLLVSYLSLKEM
KKVGGALKFRWGLYYFHRVWRLTPPYMLVLMFYVPLFKYWSNGPLWAQKGIELHECSDSW
WRNILYINNLYDTDKSCMGWSWYLANDMQFFILSPLMIVPLYYSSILGTISCLVFVLISV
ISSGLISKHYELPPDVTSQPASPDYLDVLYSKPWCRIGPYAVGMFLGFVLYKTKCKVHIP
KIVNAVCWLTATAVALVTLYGLHTDDAYPTKTLSVNVSAVYNATSRTAWGISLAWVIFAC
ATGYGGPVNTLLSWRAIIPLSRLTYCAYLVHPVIMYTYYMRRMTLMYWYDLEIIYLFLGH
ACLSYATAFVVSLAFESPMMGLEKVFLGRGKNS*
>TRINITY_DN63697_c1_g2::TRINITY_DN63697_c1_g2_i3::g.19871::m.19871 TRINITY_DN63697_c1_g2::TRINITY_DN63697_c1_g2_i3::g.19871  ORF type:3prime_partial len:691 (+) TRINITY_DN63697_c1_g2_i3:64-2133(+)
MGAGIYLLVTVVMCISVLQSPAVEGQNANNNYGQNINPQLLTLLPELTKVFTGGGQGDVV
AAARTLLTSGLAVAVANSNYSVSSTCLEHTELFLNGLLSGERWALQMLDAMGKPASGIMT
GNLAWLGSYDECVSVEAVENKTALTNPYHGQYCKASYSVAQFVQGSVPFAAYVQLQIGIC
FPSSCSTADTVALSNTLISLIPGVNSTNLPIPQMTCQKDSLELSTKAIAVIAVCCIFATV
LVCGTAYDICIRLINYQRSKRCQDTQNDNKYVYTNPVMENGMSEHPEKTGITNGKVSTGK
VEVVENADIHSKATPEYTPGTVGKALLSFSMYTNALKILSTSQPTGSLSAVNGIRFLSMT
WVIIGHTMSFLITYSENLFSYMNIVMRRLTFDAIRNATFSVDSFFVLSGLLVSYLSLKEM
KKVGGALKFRWGLYYFHRVWRLTPPYMLVLMFYVPLFKYWSNGPLWAQKGIELHECSDSW
WRNILYINNLYDTDKSCMGWSWYLANDMQFFILSPLMIVPLYYSSILGTISCLVFVLISV
ISSGLISKHYELPPDVTSQPASPDYLDVLYSKPWCRIGPYAVGMFLGFVLYKTKCKVHIP
KIVNAVCWLTATAVALVTLYGLHTDDAYPTKTLSVNVSAVYNATSRTAWGISLAWVIFAC
ATGYGGPVNTLLSWSPFIPLGRLTYCAYLR
>TRINITY_DN63697_c1_g2::TRINITY_DN63697_c1_g2_i5::g.19875::m.19875 TRINITY_DN63697_c1_g2::TRINITY_DN63697_c1_g2_i5::g.19875  ORF type:internal len:375 (+) TRINITY_DN63697_c1_g2_i5:2-1123(+)
FPSSCSTADTVALSNTLISLIPGVNSTNLPIPQMTCQKESLELSTKAIAVIAVCCIFATV
LVCGTAYDICIRLIIYQRSKRCQETPNDKYVYTNPVMENDLSEHPEKTDLANGTNGKVST
GKVLVVDNADMDSKATPEYTPGTVGKALLSFSVYTNALKILSTSQPAGSLSAVNGIRFLS
MTWVIIGHTMGIPPTFSINMTSYYSIVMKRLTFDAIRNATFSVDSFFVLSGLLVSYLSLK
EMKKVGGALKFRWGLYYFHRVWRLTPPYMLVLMLYVPLFKYWSNGPLWSQKGIELNECSD
SWWQNILYINILYDKDQTCMAWSWYQANDMQFFILSPLMIVPLYYSSILGTISCLVFVLI
SVISSGLISKHYEL
>TRINITY_DN63697_c1_g4::TRINITY_DN63697_c1_g4_i1::g.19874::m.19874 TRINITY_DN63697_c1_g4::TRINITY_DN63697_c1_g4_i1::g.19874  ORF type:5prime_partial len:101 (+) TRINITY_DN63697_c1_g4_i1:3-305(+)
DFLLQMSRAKYVIMLKGDFYSLLTDICIYWHLNTSFLKRLGCHCNLFKKWAGQSTSCCTF
YVGIMITVRRQVTLFILNRFQTNSLETDNMDMYVLSSRSN*
>TRINITY_DN63698_c0_g1::TRINITY_DN63698_c0_g1_i1::g.19941::m.19941 TRINITY_DN63698_c0_g1::TRINITY_DN63698_c0_g1_i1::g.19941  ORF type:3prime_partial len:356 (+) TRINITY_DN63698_c0_g1_i1:1-1065(+)
MADTESIDTHDTSNDPSDDPLQELPDDQLLCLVEDTLRANEVLATETQMFEKYLKRVEPK
DMAGVATGAGATPSQSSQNIERRVDRKRSKSRGPTMDKSLRLSAEQKCDIAQREIEELRE
DIDKLKEDSEKVLDTYKAIMEEADLRLAETKKESYEFDRDILKGAVIQNTSKVVAEKVVR
YFEDRVRSRDTLIEKLRLKNSTLKVQKKKLHLQLKQKEEMGEVLHEVDFNQLKIENQQYL
EKIDERNQDLLRLKLMAGNTLQVLNSYKKKLHTLTMESERLKSEITSRNDLQTRIDAETI
VVETERSKAEKINKKLRQQLADYRVPEVMEYVSEKADLYELQKKVKSWERKVEIA
>TRINITY_DN63700_c0_g3::TRINITY_DN63700_c0_g3_i1::g.19817::m.19817 TRINITY_DN63700_c0_g3::TRINITY_DN63700_c0_g3_i1::g.19817  ORF type:5prime_partial len:282 (+) TRINITY_DN63700_c0_g3_i1:2-847(+)
NGGNGGFVNGGNGGFGNGGNGGFGNGGDGGFVNGGDGGFGGNGGIGGGNGGFVNEGAFNE
VSGGFGDNGGGFIGGNNGGFDGGMVNGGEVSGGFIGGKGGAVVNQGPIDIGGVGGQSFNQ
GGVVDSGYQTVSAGGSFDRVKGVHRGITSHKSHITTVVRPVVRPVIRPIVRPVIQRVVRP
IIRRPVIKRVVRPIVRPVINRVVRPIIQRPVINRVVRPIIRRVVRPIIRRVVRPIIRRVV
QAPAITSGTAGLAPSIPDMGMGAIAPSIQSGMRRRKFTKYY*
>TRINITY_DN63700_c0_g3::TRINITY_DN63700_c0_g3_i2::g.19818::m.19818 TRINITY_DN63700_c0_g3::TRINITY_DN63700_c0_g3_i2::g.19818  ORF type:3prime_partial len:103 (+) TRINITY_DN63700_c0_g3_i2:57-362(+)
MTSIWFTTNLPNDLLTQFCTLSYLSYLISKFTVSDLICFIFISHGKFLLCFQVVRPIIRR
PVIKRVVRPIVRPVINRVVRPIIQRPVINRVVRPIIRRVVRP
>TRINITY_DN63702_c0_g2::TRINITY_DN63702_c0_g2_i2::g.19887::m.19887 TRINITY_DN63702_c0_g2::TRINITY_DN63702_c0_g2_i2::g.19887  ORF type:5prime_partial len:754 (+) TRINITY_DN63702_c0_g2_i2:2-2263(+)
VIDPSKQNQFQGALSLAGGQVLQQAQGGLQLVAQAGPNGTIQYNAVPQFQMVNLEGQDTN
VQAPQTIIAGQQPQGIQGMQAIPIMTQNGQIIRAQMPSIQGMSNVPANVAFANVGGNMVN
LGGNVLNLAGLQSLGAIRPGGMMQPLQIQQPAASQQIQQFPNFVQIPVSANGQTTLMPLQ
LPQFQTASQDTSVATSTASSSMNTQAVTVGSLQQSMQQMPQIVDLVSQQASQSKSQSQQQ
QLSNVTVKTQNASSAASSSAASVSSSPTVLSLPQLQNTSMQGQTIAAAAAAANIIPQMQL
IPVGNGNFMQAVFPTSQQGMVAASANGQNVITVASMPQNSANLTTTTTNSTPSITSPQQT
QISNVMSMNPQIIQGLNGQNFANIQIAGQNQIVAAPSNQFISGINIANLKNTAQFPVQLQ
NLQGIQTLQNLQGFQSIQGFPTIASPQVQGQIQQMFGTPVAGLQGLGAMAINASGNLTTV
GALGNQSSPQQLQAVSLNGQQGIQAIPQIQQGVNGTQIFTASGQQIPIQQDPNDPTKWQV
VSTPQPSTPLQIPNFTTPTTQVTQETPAAGKRLRRVACTCPNCRDNEGNKNGENKKKVHI
CHMEGCGKVYGKTSHLRAHLRWHTGERPFVCNWLFCGKRFTRSDELQRHKRTHTGEKRFE
CEECNKKFMRSDHLSKHKRTHVKKLPGLNTDLNMSCDDNELKEMDDLSEQTEEGEVVEAN
IVTDIGIIPEGMPVTAIEFMKNESMDEDEEDCG*
>TRINITY_DN63702_c0_g2::TRINITY_DN63702_c0_g2_i3::g.19888::m.19888 TRINITY_DN63702_c0_g2::TRINITY_DN63702_c0_g2_i3::g.19888  ORF type:5prime_partial len:754 (+) TRINITY_DN63702_c0_g2_i3:2-2263(+)
VIDPSKQNQFQGALSLAGGQVLQQAQGGLQLVAQAGPNGTIQYNAVPQFQMVNLEGQDTN
VQAPQTIIAGQQPQGIQGMQAIPIMTQNGQIIRAQMPSIQGMSNVPANVAFANVGGNMVN
LGGNVLNLAGLQSLGAIRPGGMMQPLQIQQPAASQQIQQFPNFVQIPVSANGQTTLMPLQ
LPQFQTASQDTSVATSTASSSMNTQAVTVGSLQQSMQQMPQIVDLVSQQASQSKSQSQQQ
QLSNVTVKTQNASSAASSSAASVSSSPTVLSLPQLQNTSMQGQTIAAAAAAANIIPQMQL
IPVGNGNFMQAVFPTSQQGMVAASANGQNVITVASMPQNSANLTTTTTNSTPSITSPQQT
QISNVMSMNPQIIQGLNGQNFANIQIAGQNQIVAAPSNQFISGINIANLKNTAQFPVQLQ
NLQGIQTLQNLQGFQSIQGFPTIASPQVQGQIQQMFGTPVAGLQGLGAMAINASGNLTTV
GALGNQSSPQQLQAVSLNGQQGIQAIPQIQQGVNGTQIFTASGQQIPIQQDPNDPTKWQV
VSTPQPSTPLQIPNFTTPTTQVTQETPAAGKRLRRVACTCPNCRDNEGNKNGENKKKVHI
CHMEGCGKVYGKTSHLRAHLRWHTGERPFVCNWLFCGKRFTRSDELQRHKRTHTGEKRFE
CEECNKKFMRSDHLSKHKRTHVKKLPGLNTDLNMSCDDNELKEMDDLSEQTEEGEVVEAN
IVTDIGIIPEGMPVTAIEFMKNESMDEDEEDCG*
>TRINITY_DN63705_c0_g1::TRINITY_DN63705_c0_g1_i3::g.19880::m.19880 TRINITY_DN63705_c0_g1::TRINITY_DN63705_c0_g1_i3::g.19880  ORF type:5prime_partial len:170 (+) TRINITY_DN63705_c0_g1_i3:1-510(+)
LGSERQSNKNLEGLLQNNREKEFQTQLQSQEHGAEIQMLKDRLSLNESKTQSQSREIASL
RTRNVELEGDVERLRRQLTSEKFERERAVQELRRHGLVPPVPTMDYSSGSRYTRSTSPVR
SRSRSPTRYRSRSPDLSYLSSSRRRSPDRSGYSLDDPDTTAKSYNADLL*
>TRINITY_DN63708_c2_g1::TRINITY_DN63708_c2_g1_i1::g.4708::m.4708 TRINITY_DN63708_c2_g1::TRINITY_DN63708_c2_g1_i1::g.4708  ORF type:complete len:187 (+) TRINITY_DN63708_c2_g1_i1:65-625(+)
MKIWTSEHTFDHAWETVVQAAWRKYPNPFNPAVEGIDVVDRRVDKKGVLKSHRLMTTRWG
FPSWATKILGQDSTGYGSEHSEVNPKKKTMVLKARNLTFCNVITIDEKLVYSQHPEDKTK
THLTQEAVVTVKGIPLGSYLETVVADSISSNANKGRQAMEYVINTIKNEANELSNKMDSM
KKSSAV*
>TRINITY_DN63709_c2_g1::TRINITY_DN63709_c2_g1_i1::g.4686::m.4686 TRINITY_DN63709_c2_g1::TRINITY_DN63709_c2_g1_i1::g.4686  ORF type:5prime_partial len:393 (+) TRINITY_DN63709_c2_g1_i1:2-1180(+)
LPNLKEATREGKGILWQSGNHWRTIRKFALQTLRDFGVGKTSLEEKVFMEIETVTDHFTE
AASEPTDVRHLMSMMISNIIYGIVFNRRFNYDDREFHEIIEKLDFLFVGAGASGPGTRIP
NVLTKFIDREAYTRIGQRLETLRWIKDHIYKEISSHESTFDNENIRDFVDLYIQSKQDDT
NNEIFTVGNMFRMIMDLFLAGSETTSNTLNWCVLYMMEYPDVQRRCQDEIYEKYGDRPIA
WSDKGTMPYIDATLLEIQRIANIAEMSLPHTNEVDTTLQGYFIPKRTIIQANLYSSNMDP
RYWDQPEIFNPERFLENGKLKKNPALIPFSIGPRTCPGESLAKMEMFLIFTNLLQRFTFE
RVDDNTKHTFEVIKDQITSAPIAYKTRAIKRT*
>TRINITY_DN63709_c4_g1::TRINITY_DN63709_c4_g1_i2::g.4687::m.4687 TRINITY_DN63709_c4_g1::TRINITY_DN63709_c4_g1_i2::g.4687  ORF type:complete len:119 (+) TRINITY_DN63709_c4_g1_i2:61-417(+)
MKQWKEWHKKSMIDRREINKTDWCIIQYTNLSVNRLFIPIAHNIHVLFTQEPTCQTTPYT
SNKDKITVSYTPIQTWTTYIRVISLVNFLSFQLHKIGPPWPSGLRRHLKITYLSPLRS*
>TRINITY_DN63711_c1_g1::TRINITY_DN63711_c1_g1_i2::g.4707::m.4707 TRINITY_DN63711_c1_g1::TRINITY_DN63711_c1_g1_i2::g.4707  ORF type:complete len:109 (+) TRINITY_DN63711_c1_g1_i2:1659-1985(+)
MKLKIGHWTLVIYVMTKVFLYIHLLHCIKHVQLILSLTEKNSAYKYPYLLIYLLFAQYII
QIWNFFSESILHTGLLMNVKLGGIFFCHLIFSLFYILSLLLMFAQRLT*
>TRINITY_DN63713_c1_g1::TRINITY_DN63713_c1_g1_i1::g.4680::m.4680 TRINITY_DN63713_c1_g1::TRINITY_DN63713_c1_g1_i1::g.4680  ORF type:complete len:588 (+) TRINITY_DN63713_c1_g1_i1:182-1945(+)
MDLLYGSEQKISDMDDEMNDFLDNDVFQSPPTMVSGTYNMDDDWLNSFFEDPVLNDKMIT
DAARPPHIKSEHSYSSMNDHNLSTSDLGDIGKLEDLDSDLLINNNALDLTVKSTSNSVKS
ESQEQDPIILTSTAAPTVMTRTFTVTKQQPTIIVASSQGQTTLSERSVLPKITVKTQVKS
EPLDVFDTLDQTVNTDSLVLPPTPPSSNNSDSDSCPSPQRSAPSSPVRHFPYSRQLDRSS
SSSLSSSSSLSPGSSKHYTHSLYSSQSETMDIVFQQIPTSGILILSEEEKRTLISEGYPI
PSKLPLTKQEEKNLKKIRRKIKNKISAQESRRKKKEYLEALEKRVESFSHENSELKKKVD
SLENNNRSLLSQLQKLQSLVGKFRPSGSMPQTGLMVLVLCFAVFLGSWTPTSLNIGYSTS
KPGLPTSTLFTNPQLVKPSPMMGPHIGGAKVEEAYCTPPMKSRVLMSLRGEQDDLSWYDI
YGPNIPYAELHKGDSEVKSTDKNIVFEPKISSAEIPSSSDDKKANEMNINVTETTPAKKV
EVVEVTVDGRFGHANHSRDEHIKTVVGQEIPRADIKADGLVESADKI*
>TRINITY_DN63713_c1_g1::TRINITY_DN63713_c1_g1_i2::g.4681::m.4681 TRINITY_DN63713_c1_g1::TRINITY_DN63713_c1_g1_i2::g.4681  ORF type:complete len:148 (+) TRINITY_DN63713_c1_g1_i2:235-678(+)
MMGPHIGGAKVEEAYCTPPMKSRVLMSLRGEQDDLSWYDIYGPNIPYAELHKGDSEVKST
DKNIVFEPKISSAEIPSSSDDKKANEMNINVTETTPAKKVEVVEVTVDGRFGHANHSRDE
HIKTVVGQEIPRADIKADGLVESADKI*
>TRINITY_DN63713_c1_g1::TRINITY_DN63713_c1_g1_i3::g.4682::m.4682 TRINITY_DN63713_c1_g1::TRINITY_DN63713_c1_g1_i3::g.4682  ORF type:complete len:588 (+) TRINITY_DN63713_c1_g1_i3:182-1945(+)
MDLLYGSEQKISDMDDEMNDFLDNDVFQSPPTMVSGTYNMDDDWLNSFFEDPVLNDKMIT
DAARPPHIKSEHSYSSMNDHNLSTSDLGDIGKLEDLDSDLLINNNALDLTVKSTSNSVKS
ESQEQDPIILTSTAAPTVMTRTFTVTKQQPTIIVASSQGQTTLSERSVLPKITVKTQVKS
EPLDVFDTLDQTVNTDSLVLPPTPPSSNNSDSDSCPSPQRSAPSSPVRHFPYSRQLDRSS
SSSLSSSSSLSPGSSKHYTHSLYSSQSETMDIVFQQIPTSGILILSEEEKRTLISEGYPI
PSKLPLTKQEEKNLKKIRRKIKNKISAQESRRKKKEYLEALEKRVESFSHENSELKKKVD
SLENNNRSLLSQLQKLQSLVGKFRPSGSMPQTGLMVLVLCFAVFLGSWTPTSLNIGYSTS
KPGLPTSTLFTNPQLVKPSPMMGPHIGGAKVEEAYCTPPMKSRVLMSLRGEQDDLSWYDI
YGPNIPYAELHKGDSEVKSTDKNIVFEPKISSAEIPSSSDDKKANEMNINVTETTPAKKV
EVVEVTVDGRFGHANHSRDEHIKTVVGQEIPRADIKADGLVESADKI*
>TRINITY_DN63715_c0_g1::TRINITY_DN63715_c0_g1_i1::g.4838::m.4838 TRINITY_DN63715_c0_g1::TRINITY_DN63715_c0_g1_i1::g.4838  ORF type:internal len:755 (+) TRINITY_DN63715_c0_g1_i1:1-2262(+)
FRWQTGQGATLTANTGPSVDHTTSSPNGHYMYVDASNGKAFSTALFTSPQIKHTAASCQM
SFYYHMHGTGIGQLKVQIKQGYTPTRFLLLNGDQGNAWNKAVVHIGYIHNPFNVIISARR
SFSVTGDIAIDDISFQGCGDSARQQTCRSDQFHCANKVCIAGTQVCDFTNDCNDGSDETK
GMCSGYTGCTFEQGFCFWQQDKTDDFDWSRGSGSTTTIGTGPSHDHTLNIGNGHYLYIET
SRPRTQGQRARLVSPFMQATSRTPYCTMRFYYEMFGADVDAFTIYYRTEVNGLLKRLWGR
KGPVGNYFARSEVAIYNTKPVQIVIEAVVGKSYHGDIAIDDVSFTPACKMFTGAVSTNTI
PHPTPPNPCGAGRQQCANGQQCVPVSKVCDFINFCSDGSDEDNCGECNFQTGLCGWTDMS
AGQYAWERHNGTTPSPISGPTTDHTYGNNTGNYVFVDSAKGTFIGVADLVSPVYGSLGSN
CQLQFAFHKKGDLGGFMRLYLITPSHQPTSQIGRILLWSATNVSDNWQMANVGIGSRAPG
FRLVFEAIKHQRTGDMAIDDVKFNNCALPAKIGHCTANQFTCSRGSCVDKNLVCDWSNDC
GDWSDEQLCSKYVGRCNFETDLCNWIQDRTDDFDWSRKSGGTATANTGPRLDHTLGNLTG
QYIYIEASSPNHNGDRARLKSPVFQASTTGSCRMRFFYYMFGKDINALNIYMENYELGPM
VIVWNLTGNQQDAWKRADIPLVSNFPFRIVVEGV
>TRINITY_DN63715_c0_g2::TRINITY_DN63715_c0_g2_i1::g.4839::m.4839 TRINITY_DN63715_c0_g2::TRINITY_DN63715_c0_g2_i1::g.4839  ORF type:5prime_partial len:1305 (+) TRINITY_DN63715_c0_g2_i1:1-3915(+)
DHTTETSTGRYLYIDSSQHIYNSRAWLEAGTFQATATKECHLIFYLFMYGQNVNSVNVHY
RVYNSGPPTKTLYTVSGEQGPYWQRIEVPFQISQSFQMIIEARAGNSDMGGVAIDDVSIS
PGCGTPMASQLPAPPSTVSTPSTTTVKVNSNCTSNQFTCRNNISQCIDLTQVCDFRNDCT
DGSDEKGCVSSSCTFDNGGLCGWSIGAVKMARPDETFLWHVGQSPTFSKSQYSPKSDHTQ
GMANGWYGYATSSLGTFHDTTDLYTPTIGRTGPQCKLRFFYYMDGPSVDALSVALSMNGV
KTNLWQISGGRGNLWRPAEVFVGAKQSVAIAIEARRGGSFQGGIAVDDLTFVDCRPPMAM
QKCLSNQFSCSNKYCIDPALQCNYADDCGDASDEIKQQCDRTYPGRCDFSHGVCSFWSND
GDDNFDWTLAKGSTPTIGTGPSTDHTTKTGNGGYLYINSAPPLKNGDVARISSLTISGSS
TNCALRVWYHMWGSEIGYLTILKRINYGTTGLVPIQSLQGDHGDNWYLGTYVLDSSDGKD
YQVVIQAGVGRGIHNDIAIDDISLTPGCEVGGSIPGQPTTAMTTVGTCGKGMTKCATRNK
CYSYLQQCDFIDTCGDNSDESSCGTTCNFEKGTMCGWKNSAKDNIDWSMKMGASALSGPI
IDHTLNTGEGHYLSVSNTNGQAGNVALLSSSIYFDSSSSCTVNFWYNTGGFANNRINVLL
KTMQGSFVTLKSIIADTNANWQTVSVPVGAFHKFSFVFEVVFVRSGTDSVIAIDDITFSK
CAPTTEVVNCAITQFMCANHMDCIDRQYRCDKFADCMDGTDEDNCLPKQGDCNFDDNSWL
SLCSWTQLQNDDADWMKRSFRMNPNTGADVDHQGTATGSFLSTDSTQMKPGDIADIKTSQ
FPASHNLCYVRFFYYLYGSQNIGPLRVYTLNSVGEKNLMWSVSGNKGQNWNYANILVGDN
TAFSVVFEAVGGDVSTSDVAIDDVTFTPECATGNASSIPTHQICNAQTEFYCTPRKQCLP
KTWICDGTLDCSDGTDEPSTCPTSSTMSTKSLPPLSSGQTRPSTAKPTTGSTHASKTLST
GTTGLTLPTGPQNCPRGQFQCGTNQCIPGILRCDGVPDCGDHTDEAVCKTCKVNYIYCNR
QRICITNVTRCDGTDDCGDDSDESMCTAGCKPNFCQNGGTCMQGASPPMCSCKSPFQGTR
CQYTNPHAQRSTQQSSGTGWKAGVGVTVGLVAVVLLVVGGYFASKRYKANAFFRKFHNSE
NGLSNPVYDGYGTETETNTDFQMSNVETNGFSSTSVENPLYSDA*
>TRINITY_DN63715_c0_g2::TRINITY_DN63715_c0_g2_i3::g.4846::m.4846 TRINITY_DN63715_c0_g2::TRINITY_DN63715_c0_g2_i3::g.4846  ORF type:internal len:212 (+) TRINITY_DN63715_c0_g2_i3:2-634(+)
TTYTVYGVYLYINLAPTLKNGDVDRISSLTISGSSTNCALRVWYHMWGSEIGYLTILKRI
NYGTTGLVPIQSLQGDHGDNWYLGTYVLDSSDGKDYQVVIQAGVGRGIHNDIAIDDISLT
PGCEVGGSIPGQPTTAMTTVGTCGKGMTKCATRNKCYSYLQQCDFIDTCGDNSDESSCGT
TCNFEKGTMCGWKNSAKDNIDWSMKMGASAL
>TRINITY_DN63715_c0_g3::TRINITY_DN63715_c0_g3_i1::g.4842::m.4842 TRINITY_DN63715_c0_g3::TRINITY_DN63715_c0_g3_i1::g.4842  ORF type:5prime_partial len:535 (+) TRINITY_DN63715_c0_g3_i1:1-1605(+)
VEGVVGNGVHGDISVDDISFTTDCVLQSTATLPAVLTTPSATCGAGKRACRNGQCVSYKY
FCNFRQDCSDNSDEDQCPSLVNFEDNTLQHWTNDVNNDFNWTVSSNTNPITNTGPATDHT
QQTQSGHSAVVKGVVTSLKRYVARLISPIYNQAGRTCNFNFWYNDHGQEFTNLNVYIDTG
SYENKLLTVANNDLTSNPNTWKLAQVSLPICASSFKVVIETTSFNAKGVQPGFIAIDDLQ
FKSCEYPVANNVNGTCPGGQFQCGSGHCLPTSSVCDFQTDCCDGTDEVQSACSGYNMCNF
EFGLCGWQQQKTDQFDWTRHRGPTSQSGTGPSKDHTSGSASGYYLYIDASSPRMPNDTAR
IAFNLPVPSGACNIRFWYHMYGSNIGSLNVYINSLGKGLVNRLRIAGKQGNMWVHQSVSL
TSATAYQVIIEGVVGAGSNGDIAIDDISMTPGCGVPTTRPGQFTYATASRLPVSTPKPCP
SGQYTCSNGQCVAVTKACNGINDCSDGSDESRCPQSCSFETDQCGCYKSLQWYK*
>TRINITY_DN63715_c0_g3::TRINITY_DN63715_c0_g3_i2::g.4844::m.4844 TRINITY_DN63715_c0_g3::TRINITY_DN63715_c0_g3_i2::g.4844  ORF type:5prime_partial len:846 (+) TRINITY_DN63715_c0_g3_i2:1-2538(+)
VEGVVGNGVHGDISVDDISFTTDCVLQSTATLPAVLTTPSATCGAGKRACRNGQCVSYKY
FCNFRQDCSDNSDEDQCPSLVNFEDNTLQHWTNDVNNDFNWTVSSNTNPITNTGPATDHT
QQTQSGHSAVVKGVVTSLKRYVARLISPIYNQAGRTCNFNFWYNDHGQEFTNLNVYIDTG
SYENKLLTVANNDLTSNPNTWKLAQVSLPICASSFKVVIETTSFNAKGVQPGFIAIDDLQ
FKSCEYPVANNVNGTCPGGQFQCGSGHCLPTSSVCDFQTDCCDGTDEVQSACSGYNMCNF
EFGLCGWQQQKTDQFDWTRHRGPTSQSGTGPSKDHTSGSASGYYLYIDASSPRMPNDTAR
IAFNLPVPSGACNIRFWYHMYGSNIGSLNVYINSLGKGLVNRLRIAGKQGNMWVHQSVSL
TSATAYQVIIEGVVGAGSNGDIAIDDISMTPGCGVPTTRPGQFTYATASRLPVSTPKPCP
SGQYTCSNGQCVAVTKACNGINDCSDGSDESRCPQSCSFETDQCGWMEVLIDQFDWVRSS
AAQAIAAGMGNMAPPFDDTRATQNGYFLYLKDTTNGSTIQRAAQITSPVLYSASQECKVR
FAYYLNGKDVGQMFLKLEQAGSLPIPIWSRLGTSGSSWKTVTVGLGKRLASFNLAFLKTS
GNYQGQSAIDDIQFLDCVPPRPQSSCLARQFTCNNRACVEAHLQCDMTNDCGDSSDEINC
KAFRQMNFENGQLGDLSQAVNGADDDFDWTMVTSTRNITWFPGPPFDHTTETSTGRYLYI
DSSQHIYNSRAWLEAGTFQATATKECHLIFYLFMYGQNVNSVNVHYRVYNSGPHNRNQYW
KILVH*
>TRINITY_DN63717_c0_g1::TRINITY_DN63717_c0_g1_i1::g.4884::m.4884 TRINITY_DN63717_c0_g1::TRINITY_DN63717_c0_g1_i1::g.4884  ORF type:5prime_partial len:412 (+) TRINITY_DN63717_c0_g1_i1:3-1238(+)
PLFWNMKEISTKREEVLKPTNPAAQKAVLANQHKVSPGPVAKIKPKALHGVLNGSKSKIF
EGLEDDDFSFGNDTFMPRKSVKKLILKKSGLDSGTPSRGTSLSGEPPNVSSLRDEEQFRG
RASSEVFADNRHDEPIPDIPETENIIRSKGIPEHMSDTPNRGTNMDDTIAMLNARNQAPP
PLQQEPMTSRQSQDDAVNISIISRDESNADDSIMDERPMTPPPPHPAGIVLARPGYYTIP
GLDALGEMVDEGGDCYVEDLTIGREGYGSIFFPGITNLSNMNLDEIVFFRRKEVIVYPDD
DNKPPVGEGLNKKAEITLDCVWPRDKSIGTPIKSPEKLMAMRWQDKIEENSLKVGAKFID
YRPETGSWVFEVKHFSKYGLLDDSDDEDVSEQEKKRLRTAQAQQVAVQVSN*
>TRINITY_DN63717_c0_g1::TRINITY_DN63717_c0_g1_i3::g.4888::m.4888 TRINITY_DN63717_c0_g1::TRINITY_DN63717_c0_g1_i3::g.4888  ORF type:internal len:290 (+) TRINITY_DN63717_c0_g1_i3:2-868(+)
EDDIFSFGNDTFRPRKTLKKLILKKSGLDSGTPSRGTSLSGEPPNVSSLRDEEQFRGRAS
PEVFADYRHDEPIPDIPETENIIRSKGIPEHMSDTPNRGTNMDDSIAMLNARNQSPPPLQ
QEPMTSRQSQDDTVNISIISRDESNADDSIMDERPMTPPPPHPAGIVLARPGYYTIPGLD
ALGEMVDEGGDCYVEDLTIGREGYGSIFFPGITNLSNMNLDEIVFFRRKEVIVYPDDDNK
PPVGEGLNKKAEITLDCVWPRDKSIGTPIKSPEKLMAMRWQDKIEENSL
>TRINITY_DN63717_c0_g1::TRINITY_DN63717_c0_g1_i4::g.4889::m.4889 TRINITY_DN63717_c0_g1::TRINITY_DN63717_c0_g1_i4::g.4889  ORF type:internal len:450 (+) TRINITY_DN63717_c0_g1_i4:3-1349(+)
PLFWNMKEISTKREEVLKPTNPAAQKAVLANQHKVSPGPVAKIKPKALHGVLNGSKSKIF
EGLEDDDFSFGNDTFMPRKSVKKLILKKSGLDSGTPSRGTSLSGEPPNVSSLRDEEQFRG
RASSEVFADNRHDEPIPDIPETENIIRSKGIPEHMSDTPNRGTNMDDTIAMLNARNQAPP
PLQQEPMTSRQSQDDAVNISIISRDESNADDSIMDERPMTPPPPHPAGIVLARPGYYTIP
GLDALGEMVDEGGDCYVEDLTIGREGYGSIFFPGITNLSNMNLDEIVFFRRKEVIVYPDD
DNKPPVGEGLNKKAEITLDCVWPRDKSIGTPIKSPEKLMAMRWQDKIEENSLKVGAKFID
YRPETGSWVFEVKHFSKYGLLDDSDVEDVSEQGKKRLRTAQAQQKQKLHMKQLEKQQLLK
TKSGLNGHSNGQMAKFTIGTDDDESEGCL
>TRINITY_DN63717_c0_g1::TRINITY_DN63717_c0_g1_i5::g.4892::m.4892 TRINITY_DN63717_c0_g1::TRINITY_DN63717_c0_g1_i5::g.4892  ORF type:internal len:758 (+) TRINITY_DN63717_c0_g1_i5:3-2273(+)
PLFWNMKEISTKREEVLKPTNPAAQKAVLANQHKVSPGPVAKIKPKALHGVLNGSKSKIF
EGLEDDDFSFGNDTFMPRKSVKKLILKKSGLDSGTPSRGTSLSGEPPNVSSLRDEEQFRG
RASSEVFADNRHDEPIPDIPETENIIRSKGIPEHMSDTPNRGTNMDDTIAMLNARNQAPP
PLQQEPMTSRQSQDDAVNISIISRDESNADDSIMDERPMTPPPPHPAGIVLARPGYYTIP
GLDALGEMVDEGGDCYVEDLTIGREGYGSIFFPGITNLSNMNLDEIVFFRRKEVIVYPDD
DNKPPVGEGLNKKAEITLDCVWPRDKSIGTPIKSPEKLMAMRWQDKIEENSLKVGAKFID
YRPETGSWVFEVKHFSKYGLLDDSDDEDVSEQEKKRLRTAQAQQVAVQKQKLHMEQLEKQ
QLLKTKSGLNGHSNGQMAKFTIGTDDDESEGSLAARNEVPMGDDDNPMSDASPAQMREDV
RDFDNDYDDMEMREEPPSSHRLATSMGVDARNMQVMKASFFSDEEAPISGLGGQLFTKKP
TLEAGSPLLRQAEKSGPSLFSSALRSKYMSPVKLSNLPQVEKTKDRAMFSPRLITPEPIR
ALTHQTFHPPVKEYMLLASGMTPQDYQKKVVVSRVSRDIPNVKESYQYQKQSLLVDAGLF
MGRSFRVGWGPGWTLAHSGDVVQPKDSDEERPASTFNLFSGPQSRPSGAGNSDWKVHLQK
LNIADHINPHDKTVVQNHREMLEIQLVHSRSAREGDC
>TRINITY_DN63717_c0_g2::TRINITY_DN63717_c0_g2_i1::g.4885::m.4885 TRINITY_DN63717_c0_g2::TRINITY_DN63717_c0_g2_i1::g.4885  ORF type:3prime_partial len:317 (+) TRINITY_DN63717_c0_g2_i1:147-1094(+)
MFGSKPAGFGTAFGAGTSFGQQQAQNGTTIKFSPPQGQDTMVKNGVTATINTKHQCITAM
KEYETKSLEELRVEDYTANRKGKQAGTTGFGFGTPVAATTQAGAGFAFGQNKTAFGASTG
FGSGTSTGATNLFGQQQASQASTGLFGQSKPLFGTAATTQSGFGFGTSTSTGTGGLFGQQ
QANKPLFGTTTTQPSLFGTSGTTFGQPAASSGFTGFGASQAGGLFASKPPAFGTQTTAST
GGFSFAQPANNQSNLFAKPFSAPATGFFNNATTSTGFGATLPNGDVEPAAGFGLSTASTS
AFNFGGGAGLSTGSNL
>TRINITY_DN63717_c0_g2::TRINITY_DN63717_c0_g2_i10::g.4898::m.4898 TRINITY_DN63717_c0_g2::TRINITY_DN63717_c0_g2_i10::g.4898  ORF type:3prime_partial len:445 (+) TRINITY_DN63717_c0_g2_i10:143-1474(+)
MFGSKPAGFGTAFGAGTTSTPGFGTAGYQSTPTAGGLFGQQNTSTTGGTAGGLFGVGGSG
TAFGAQSTGFSFGATPTASTGLFGQKTTASTGLFGTPAASSSNAFGFGTAGSNPGFGTTT
STSTGGGLFGTGSTPAAGGLFGTSTGFGQQQAQNGTTIKFSPPQGQDTMVKNGVTATINT
KHQCITAMKEYETKSLEELRVEDYTANRKGKQAGTTGFGFGTPVAATTQAGAGFAFGQNK
TAFGASTGFGSGTSTGATNLFGQQQASQASTGLFGQSKPLFGTAATTQSGFGFGTSTSTG
TGGLFGQQQANKPLFGTTTTQPSLFGTSGTTFGQPAASSGFTGFGASQAGGLFASKPPAF
GTQTTASTGGFSFAQPANNQSNLFAKPFSAPATGFFNNATTSTGFGATLPNGDVEPAAGF
GLSTASTSAFNFGGGAGLSTGSNL
>TRINITY_DN63717_c0_g2::TRINITY_DN63717_c0_g2_i11::g.4900::m.4900 TRINITY_DN63717_c0_g2::TRINITY_DN63717_c0_g2_i11::g.4900  ORF type:3prime_partial len:441 (+) TRINITY_DN63717_c0_g2_i11:143-1462(+)
MFGSKPAGFGTAFGAGTTSTPGFGTAGYQSTPTAGGLFGQQNTSTTGGTAGGLFGVGGSG
TAFGAQSTGFSFGATPTASTGLFGQKTTASTGLFGTPAASSSNAFGFGTAGSNPGFGTTT
STSTGGGLFGTGSTPAAGGLFGTSTGFGQQQAQNGTTIKFSPPQGQDTMVKNGVTATINT
KHQCITAMKEYETKSLEELRVEDYTANRKGKQAGTTGFGFGTPVAATTQAGAGFAFGQNK
TAFGASTGFGSGTSTGATNLFGQQQASQASTGLFGQSKPLFGTAATTQSGFGFGTSTSTG
TGGLFGQQQANKPLFGTTTTQPSLFGTSGTTFGQPAASSGFTGFGASQAGGLFASKPPAF
GTQTTASTGGFSFAQPANNQSNLFAKPFSAPATGFFNNATTSTGFGATQPYDGGEPAGGF
GQPTFNFGGGAELPKPALVG
>TRINITY_DN63717_c0_g2::TRINITY_DN63717_c0_g2_i12::g.4902::m.4902 TRINITY_DN63717_c0_g2::TRINITY_DN63717_c0_g2_i12::g.4902  ORF type:3prime_partial len:450 (+) TRINITY_DN63717_c0_g2_i12:143-1489(+)
MFGSKPAGFGTAFGAGTTSTPGFGTAGYQSTPTAGGLFGQQNTSTTGGTAGGLFGVGGSG
TAFGAQSTGFSFGATPTASTGLFGQKTTASTGLFGTPAASSSNAFGFGTAGSNPGFGTTT
STSTGGGLFGTGSTPAAGGLFGTSTGFGQQQAQNGTTIKFSPPQGQDTMVKNGVTATINT
KHQCITAMKEYETKSLEELRVEDYTANRKGKQAGTTGFGFGTPVAATTQAGAGFAFGQNK
TAFGASTGFGSGTSTGATNLFGQQQASQASTGLFGQSKPLFGTAATTQSGFGFGTSTSTG
TGGLFGQQQANKPLFGTTTTQPSLFGTSGTTFGQPAASSGFTGFGASQAGGLFASKPPAF
GTQTTASTGGFSFAQPANNQSNLFAKPFSAPATGFFNTATTSAGFGATQPFGFGQSTTSA
PAFNFGGGARLPKPALAESSLTATDNTVQ
>TRINITY_DN63717_c0_g2::TRINITY_DN63717_c0_g2_i13::g.4905::m.4905 TRINITY_DN63717_c0_g2::TRINITY_DN63717_c0_g2_i13::g.4905  ORF type:3prime_partial len:436 (+) TRINITY_DN63717_c0_g2_i13:143-1447(+)
MFGSKPAGFGTAFGAGTTSTPGFGTAGYQSTPTAGGLFGQQNTSTTGGTAGGLFGVGGSG
TAFGAQSTGFSFGATPTASTGLFGQKTTASTGLFGTPAASSSNAFGFGTAGSNPGFGTTT
STSTGGGLFGTGSTPAAGGLFGTSTGFGQQQAQNGTTIKFSPPQGQDTMVKNGVTATINT
KHQCITAMKEYETKSLEELRVEDYTANRKGKQAGTTGFGFGTPVAATTQAGAGFAFGQNK
TAFGASTGFGSGTSTGATNLFGQQQASQASTGLFGQSKPLFGTAATTQSGFGFGTSTSTG
TGGLFGQQQANKPLFGTTTTQPSLFGTSGTTFGQPAASSGFTGFGASQAGGLFASKPPAF
GTQTTASTGGFSFAQPANNQSNLFAKPFSAPATGFFNTATTSAGFGATEPFDEEELNVVT
SLQRTRSSLTATDNT
>TRINITY_DN63717_c0_g2::TRINITY_DN63717_c0_g2_i3::g.4886::m.4886 TRINITY_DN63717_c0_g2::TRINITY_DN63717_c0_g2_i3::g.4886  ORF type:3prime_partial len:495 (+) TRINITY_DN63717_c0_g2_i3:143-1624(+)
MFGSKPAGFGTAFGAGTTSTPGFGTAGYQSTPTAGGLFGQQNTSTTGGTAGGLFGVGGSG
TAFGAQSTGFSFGATPTASTGLFGQKTTASTGLFGTPAASSSNAFGFGTAGSNPGFGTTT
STSTGGGLFGTGSTPAAGGLFGTSTGFGQQQAQNGTTIKFSPPQGQDTMVKNGVTATINT
KHQCITAMKEYETKSLEELRVEDYTANRKGKQAGTTGFGFGTPVAATTQAGAGFAFGQNK
TAFGASTGFGSGTSTGATNLFGQQQASQASTGLFGQSKPLFGTAATTQSGFGFGTSTSTG
TGGLFGQQQANKPLFGTTTTQPSLFGTSGTTFGQPAASSGFTGFGASQAGGLFASKPPAF
GTQTTASTGGFSFAQPANNQSNLFAKPFSAPATGFFNTATTSAGFGATQPFGAAKPAGGF
GLSTTSTPAFNFGGGAGLSTGSNLFGNSTTLAKPVGFGNLTTGTSGFNFGGLTNPVGNQT
VLAGSSLKATDNAA
>TRINITY_DN63717_c0_g2::TRINITY_DN63717_c0_g2_i4::g.4890::m.4890 TRINITY_DN63717_c0_g2::TRINITY_DN63717_c0_g2_i4::g.4890  ORF type:3prime_partial len:344 (+) TRINITY_DN63717_c0_g2_i4:143-1171(+)
MFGSKPAGFGTAFGAGTTSTPGFGTAGYQSTPTAGGLFGQQNTSTTGGTAGGLFGVGGSG
TAFGAQSTGFSFGATPTASTGLFGQKTTASTGLFGTPAASSSNAFGFGTAGSNPGFGTTT
STSTGGGLFGTGSTPAAGGLFGTSTGFGQQQAQNGTTIKFSPPQGQDTMVKNGVTATINT
KHQCITAMKEYETKSLEELRVEDYTANRKGKQAGTTGFGFGTPVAATTQASAGFAYGQNK
TAFGATEAGQIVLSATSILAINFGGAAGLPTGPNLAKSPSSELLTVCTSVSSYSGETSAK
PAGGFGLSTTSTPAFNFGGGAGLSTGSNLFGNSTTLAKPVGFG
>TRINITY_DN63717_c0_g2::TRINITY_DN63717_c0_g2_i5::g.4893::m.4893 TRINITY_DN63717_c0_g2::TRINITY_DN63717_c0_g2_i5::g.4893  ORF type:3prime_partial len:308 (+) TRINITY_DN63717_c0_g2_i5:147-1067(+)
MFGSKPAGFGTAFGAGTSFGQQQAQNGTTIKFSPPQGQDTMVKNGVTATINTKHQCITAM
KEYETKSLEELRVEDYTANRKGKQAGTTGFGFGTPVAATTQAGAGFAFGQNKTAFGASTG
FGSGTSTGATNLFGQQQASQASTGLFGQSKPLFGTAATTQSGFGFGTSTSTGTGGLFGQQ
QANKPLFGTTTTQPSLFGTSGTTFGQPAASSGFTGFGASQAGGLFASKPPAFGTQTTAST
GGFSFAQPANNQSNLFAKPFSAPATGFFNTATTSAGFGATEPFDEEELNVVTSLQRTRSS
LTATDNT
>TRINITY_DN63717_c0_g2::TRINITY_DN63717_c0_g2_i6::g.4894::m.4894 TRINITY_DN63717_c0_g2::TRINITY_DN63717_c0_g2_i6::g.4894  ORF type:3prime_partial len:459 (+) TRINITY_DN63717_c0_g2_i6:158-1531(+)
MFGSKPAGFGTAFGAGTTSTPGFGTAGYQSTPTAGGLFGQQNTSTTGGTAGGLFGVGGSG
TAFGAQSTGFSFGATPNASTGLFRQKTTASTGLFGTPAASSSNAFGFGTAGSNPGFGTTT
STSTGGGLFGTGSTPAAGGLFGTSTGFGQQQAQNGTTIKFSPPQGQDTMVKNGVTATINT
KHQCITAMKEYETKSLEELRVEDYTANRKGKQAGTTGFGFGTPVAATTQAGAGFAFGQNK
TAFGASTGFGSGTSTGATNLFGQQQASQASTGLFGQSKPLFGTAATTQSGFGFGTSTSTG
TGGLFGQQQANKPLFGTTTTQPSLFGTSGTTFGQPAASSGFTGFGASQAGGLFASKPPAF
GTQTTASTGGFSFAQPANNQSNLFAKPFSAPATGFFNTATTSAGFGATQPFGAAKPAGGF
GLSTTSTPAFNFGGGAGLSTGSNLFGNSTTLAKPVGFG
>TRINITY_DN63717_c0_g2::TRINITY_DN63717_c0_g2_i7::g.4895::m.4895 TRINITY_DN63717_c0_g2::TRINITY_DN63717_c0_g2_i7::g.4895  ORF type:3prime_partial len:322 (+) TRINITY_DN63717_c0_g2_i7:147-1109(+)
MFGSKPAGFGTAFGAGTSFGQQQAQNGTTIKFSPPQGQDTMVKNGVTATINTKHQCITAM
KEYETKSLEELRVEDYTANRKGKQAGTTGFGFGTPVAATTQAGAGFAFGQNKTAFGASTG
FGSGTSTGATNLFGQQQASQASTGLFGQSKPLFGTAATTQSGFGFGTSTSTGTGGLFGQQ
QANKPLFGTTTTQPSLFGTSGTTFGQPAASSGFTGFGASQAGGLFASKPPAFGTQTTAST
GGFSFAQPANNQSNLFAKPFSAPATGFFNTATTSAGFGATQPFGFGQSTTSAPAFNFGGG
ARLPKPALAESSLTATDNTVQ
>TRINITY_DN63717_c0_g2::TRINITY_DN63717_c0_g2_i8::g.4896::m.4896 TRINITY_DN63717_c0_g2::TRINITY_DN63717_c0_g2_i8::g.4896  ORF type:3prime_partial len:328 (+) TRINITY_DN63717_c0_g2_i8:158-1138(+)
MFGSKPAGFGTAFGAGTTSTPGFGTAGYQSTPTAGGLFGQQNTSTTGGTAGGLFGVGGSG
TAFGAQSTGFSFGATPTASTGLFGQKTTASTGLFGTPAASSSNAFGFGTAGSNPGFGTTT
STSTGGGLFGTGSTPAAGGLFGTSTGFGQQQAQNGTTIKFSPPQGQDTMVKNGVTATINT
KHQCITAMKEYETKSLEELRVEDYTANRKGKQAGTTGFGFGTPVAATTQASAGFAYGQNK
TAFGATEAGQIVLSATSILAINFGGAAGLPTGPNLAKSPSSELLTVCTSVSSYSGETSAK
PAGGFGLSTTSTPAFNFGGGAGLSTGS
>TRINITY_DN63717_c0_g2::TRINITY_DN63717_c0_g2_i9::g.4897::m.4897 TRINITY_DN63717_c0_g2::TRINITY_DN63717_c0_g2_i9::g.4897  ORF type:3prime_partial len:200 (+) TRINITY_DN63717_c0_g2_i9:147-743(+)
MFGSKPAGFGTAFGAGTSFGQQQAQNGTTIKFSPPQGQDTMVKNGVTATINTKHQCITAM
KEYETKSLEELRVEDYTANRKGKQAGTTGFGFGTPVAATTQASAGFAYGQNKTAFGATEA
GQIVLSATSILAINFGGAAGLPTGPNLAKSPSSELLTVCTSVSSYSGETSAKPAGGFGLS
TTSTPAFNFGGGAGLSTGS
>TRINITY_DN63717_c0_g3::TRINITY_DN63717_c0_g3_i1::g.4904::m.4904 TRINITY_DN63717_c0_g3::TRINITY_DN63717_c0_g3_i1::g.4904  ORF type:internal len:158 (+) TRINITY_DN63717_c0_g3_i1:2-472(+)
GVAGLSTGSSFSGNSTTFASSTVHIVCTSKSNFVGLTNPVGNQTALDGSSLTATANTAQL
QQTLLALTHSPYGDSSLFTNMKESSTKSEEVLKPTNPAVQKAVLADQHKVSPGPVAKIKP
KTHGVLNDSKSKIFEGLEDDDFSFGNDTFMPRKSVKK
>TRINITY_DN63718_c0_g1::TRINITY_DN63718_c0_g1_i1::g.4729::m.4729 TRINITY_DN63718_c0_g1::TRINITY_DN63718_c0_g1_i1::g.4729  ORF type:complete len:947 (+) TRINITY_DN63718_c0_g1_i1:261-2843(+)
MSDGDYKRLLAEHQREMEALAANMDNEKDRQKRAIKDRILDRRKKRNGQLEEKHRLEMEE
EMTRQQQERDKLNEEIARKVEDKELKKNVKNLGGEKAENLIYTVLRQRHLKEAIHLEDQL
AREMEAARRRAHAEVEQSRQADREKLLQAFEKEMMELVANSKGMTDEELAARKHDLKREQ
KKQRRDFDKLTTQLVEQAEKDIMPKVEVQQTHQRLELKEKQLYELSDAMQTYSPSDELKK
KYKEDAKLAALEAKKFRDEVLRKMQEEFERKKREELAKEEEKKRKLEEHYKKLQAELEED
QRREEQRLKEREEEKQRLKQKQLDERRKNQMDEINKSNMSEDEKKRLLREHSENIEKLQE
NLIEEQGRSKANLAAKLEARKKKRHGAEYAKLSKQMQLDDDAEKRKNLAQKQQESALMGE
NSASKTTTSDVLIGDLPTGAVKPSSREGTPGSVSGYQSTGNQEQDWVNLLMASPLFKQLN
DLENMLEKSDMSGEAMRPHVKGGDYSCPYIDIKDAQWTCKGDLSPVDINQISPSQFVVYR
FGVFVIRLLHQQIGTPEVTLLLASNLPANNYERNAFRNSIYYEHARNILFVRKERMDSIG
EFVVLILHAVSHVRVGEMTDDGNSHFLRQFYKCLKVVCQDMFFSRTQHSATAQSLIGSPT
ANSRPALEQALAPLAKKTDDKTNVIGELIDMKVDGPTKMDFSPQRMGQRVNNSENLTSNA
RLRQYLASKGGYLASSDFIASRMAELRGSKSPSSTSRPSSHRRAPPAIRTPRDVVDTQLA
DLQSKNDILNEELAEVMKIEAAVREGIRQMEGNPSQRDGVQSASEQLEKQLLRKNDLLKR
ISSLEADILKKEKELKSKKK*
>TRINITY_DN63718_c0_g1::TRINITY_DN63718_c0_g1_i2::g.4731::m.4731 TRINITY_DN63718_c0_g1::TRINITY_DN63718_c0_g1_i2::g.4731  ORF type:complete len:947 (+) TRINITY_DN63718_c0_g1_i2:261-2843(+)
MSDGDYKRLLAEHQREMEALAANMDNEKDRQKRAIKDRILDRRKKRNGQLEEKHRLEMEE
EMTRQQQERDKLNEEIARKVEDKELKKNVKNLGGEKAENLIYTVLRQRHLKEAIHLEDQL
AREMEAARRRAHAEVEQSRQADREKLLQAFEKEMMELVANSKGMTDEELAARKHDLKREQ
KKQRRDFDKLTTQLVEQAEKDIMPKVEVQQTHQRLELKEKQLYELSDAMQTYSPSDELKK
KYKEDAKLAALEAKKFRDEVLRKMQEEFERKKREELAKEEEKKRKLEEHYKKLQAELEED
QRREEQRLKEREEEKQRLKQKQLDERRKNQMDEINKSNMSEDEKKRLLREHSENIEKLQE
NLIEEQGRSKANLAAKLEARKKKRHGAEYAKLSKQMQLDDDAEKRKNLAQKQQESALMGE
NSASKTTTSDVLIGDLPTGAVKPSSREGTPGSVSGYQSTGNQEQDWVNLLMASPLFKQLN
DLENMLEKSDMSGEAMRPHVKGGDYSCPYIDIKDAQWTCKGDLSPVDINQISPSQFVVYR
FGVFVIRLLHQQIGTPEVTLLLASNLPANNYERNAFRNSIYYEHARNILFVRKERMDSIG
EFVVLILHAVSHVRVGEMTDDGNSHFLRQFYKCLKVVCQDMFFSRTQHSATAQSLIGSPT
ANSRPALEQALAPLAKKTDDKTNVIGELIDMKVDGPTKMDFSPQRMGQRVNNSENLTSNA
RLRQYLASKGGYLASSDFIASRMAELRGSKSPSSTSRPSSHRRAPPAIRTPRDVVDTQLA
DLQSKNDILNEELAEVMKIEAAVREGIRQMEGNPSQRDGVQSASEQLEKQLLRKNDLLKR
ISSLEADILKKEKELKSKKK*
>TRINITY_DN63718_c0_g1::TRINITY_DN63718_c0_g1_i4::g.4733::m.4733 TRINITY_DN63718_c0_g1::TRINITY_DN63718_c0_g1_i4::g.4733  ORF type:complete len:947 (+) TRINITY_DN63718_c0_g1_i4:261-2843(+)
MSDGDYKRLLAEHQREMEALAANMDNEKDRQKRAIKDRILDRRKKRNGQLEEKHRLEMEE
EMTRQQQERDKLNEEIARKVEDKELKKNVKNLGGEKAENLIYTVLRQRHLKEAIHLEDQL
AREMEAARRRAHAEVEQSRQADREKLLQAFEKEMMELVANSKGMTDEELAARKHDLKREQ
KKQRRDFDKLTTQLVEQAEKDIMPKVEVQQTHQRLELKEKQLYELSDAMQTYSPSDELKK
KYKEDAKLAALEAKKFRDEVLRKMQEEFERKKREELAKEEEKKRKLEEHYKKLQAELEED
QRREEQRLKEREEEKQRLKQKQLDERRKNQMDEINKSNMSEDEKKRLLREHSENIEKLQE
NLIEEQGRSKANLAAKLEARKKKRHGAEYAKLSKQMQLDDDAEKRKNLAQKQQESALMGE
NSASKTTTSDVLIGDLPTGAVKPSSREGTPGSVSGYQSTGNQEQDWVNLLMASPLFKQLN
DLENMLEKSDMSGEAMRPHVKGGDYSCPYIDIKDAQWTCKGDLSPVDINQISPSQFVVYR
FGVFVIRLLHQQIGTPEVTLLLASNLPANNYERNAFRNSIYYEHARNILFVRKERMDSIG
EFVVLILHAVSHVRVGEMTDDGNSHFLRQFYKCLKVVCQDMFFSRTQHSATAQSLIGSPT
ANSRPALEQALAPLAKKTDDKTNVIGELIDMKVDGPTKMDFSPQRMGQRVNNSENLTSNA
RLRQYLASKGGYLASSDFIASRMAELRGSKSPSSTSRPSSHRRAPPAIRTPRDVVDTQLA
DLQSKNDILNEELAEVMKIEAAVREGIRQMEGNPSQRDGVQSASEQLEKQLLRKNDLLKR
ISSLEADILKKEKELKSKKK*
>TRINITY_DN63718_c0_g1::TRINITY_DN63718_c0_g1_i5::g.4735::m.4735 TRINITY_DN63718_c0_g1::TRINITY_DN63718_c0_g1_i5::g.4735  ORF type:complete len:947 (+) TRINITY_DN63718_c0_g1_i5:261-2843(+)
MSDGDYKRLLAEHQREMEALAANMDNEKDRQKRAIKDRILDRRKKRNGQLEEKHRLEMEE
EMTRQQQERDKLNEEIARKVEDKELKKNVKNLGGEKAENLIYTVLRQRHLKEAIHLEDQL
AREMEAARRRAHAEVEQSRQADREKLLQAFEKEMMELVANSKGMTDEELAARKHDLKREQ
KKQRRDFDKLTTQLVEQAEKDIMPKVEVQQTHQRLELKEKQLYELSDAMQTYSPSDELKK
KYKEDAKLAALEAKKFRDEVLRKMQEEFERKKREELAKEEEKKRKLEEHYKKLQAELEED
QRREEQRLKEREEEKQRLKQKQLDERRKNQMDEINKSNMSEDEKKRLLREHSENIEKLQE
NLIEEQGRSKANLAAKLEARKKKRHGAEYAKLSKQMQLDDDAEKRKNLAQKQQESALMGE
NSASKTTTSDVLIGDLPTGAVKPSSREGTPGSVSGYQSTGNQEQDWVNLLMASPLFKQLN
DLENMLEKSDMSGEAMRPHVKGGDYSCPYIDIKDAQWTCKGDLSPVDINQISPSQFVVYR
FGVFVIRLLHQQIGTPEVTLLLASNLPANNYERNAFRNSIYYEHARNILFVRKERMDSIG
EFVVLILHAVSHVRVGEMTDDGNSHFLRQFYKCLKVVCQDMFFSRTQHSATAQSLIGSPT
ANSRPALEQALAPLAKKTDDKTNVIGELIDMKVDGPTKMDFSPQRMGQRVNNSENLTSNA
RLRQYLASKGGYLASSDFIASRMAELRGSKSPSSTSRPSSHRRAPPAIRTPRDVVDTQLA
DLQSKNDILNEELAEVMKIEAAVREGIRQMEGNPSQRDGVQSASEQLEKQLLRKNDLLKR
ISSLEADILKKEKELKSKKK*
>TRINITY_DN63719_c1_g1::TRINITY_DN63719_c1_g1_i1::g.4751::m.4751 TRINITY_DN63719_c1_g1::TRINITY_DN63719_c1_g1_i1::g.4751  ORF type:complete len:962 (+) TRINITY_DN63719_c1_g1_i1:74-2959(+)
MSDTEAKDVSEKEKDNSEEKEKDTTKSPKKTPPSSGKGSAKKAGSPKSGRATPKSPGSKS
GAPGRGTPKGGKKKEDSKPVTPAPEEEEPAVLPDNCIPIFLSSKTQAIYHCVCDEDVTAD
NPIKIITKEEILEDMHNRAAICDFHPLKQKIIEYPGNEFLLLYDYDFKWGQNFCIAMTEE
AKEKILNPPRKAGEAGGEEGEGGEKEEEDTTVYKYVPPESKDWVSRGSEKEIVEESVIEQ
RRRLKVSVKRKRRMFGAPCNFNDRNVGDAKDGYIECTSYKDKTFDLNKLELDKGTQAIPC
FTDSGTQTEWKYPRNANTQYYPREFTQSEQEEKVKSKDMNTFVDGVCPRFELALQQNEIM
DVFFIDWLHLGDADDTFGSKADNHLKEYQSFTDLQFSKEKKITCIEWHPTIKGVVAVAIA
EKLTFDERIDNAAKIIMTPSLILIWSFTDPIHPQLLLEAPDDIHSFMFSPSDPNIIAGGC
QNGQLVLWDISAHADRLKQPRGGNRNKKTTVLPGFEDPNALKTPIVRYCAVSSIENSHHG
PITDLIWLPDHLEVNRMGVPQENKSFQCCQIFTCAIDNCILVWDTRPPKGPQQQTGKEKT
GPKNPMGVPETFKHLDLTWKPMLKVHLHKSEPGGDHAPTKFSIAERHGDRGALSKATEGG
VPDKEASVTGGYFQAGKPGSGKDRRTLQSVKTHFFVGTEDGEIVYVDWMPQKDQDTGKIQ
TPKPDFYHTSHDGPVSTVQRSPFFQDIVLCVGGWSFTIWKEAVIIDKNNPNVPETSGPIL
SSSPSTIRLTSGHWSPSRPGVFYISKMDGSVDVWDLLDKTHEPSINQSVSPSAITTIYPF
PVSHKQHLLAVGDNAGTLHILEIPWSLRQPTPNEYTGVANYFEREVKRRGFVVQRWDFRE
HEKRELESEAKRKAGIAPNVILTDEEIEYRQKNEYQTFCEEENNFLRELGLIKEEEPLPE
T*
>TRINITY_DN63719_c1_g1::TRINITY_DN63719_c1_g1_i2::g.4752::m.4752 TRINITY_DN63719_c1_g1::TRINITY_DN63719_c1_g1_i2::g.4752  ORF type:complete len:951 (+) TRINITY_DN63719_c1_g1_i2:74-2926(+)
MSDTEAKDVSEKEKDNSEEKEKDTTKSPKKTPPSSGKGSAKKAGSPKSGRATPKSPGSKS
GAPGRGTPKGGKKKEDSKPVTPAPEEEEPAVLPDNCIPIFLSSKTQAIYHCVCDEDVTAD
NPIKIITKEEILEDMHNRAAICDFHPLKQKIIEYPGNEFLLLYDYDFKWGQNFCIAMTEE
AKEKILNPPRKAGEAGGEEGEGGEKEEEDTTVYKYVPPESKDWVSRGSEKEIVEESVIEQ
RRRLKVSVKRKRRMFGAPCNFNDRNVGDAKDGYIECTSYKDKTFDLNKLELDKGTQAIPC
FTDSGTQTEWKYPRNANTQYYPREFTQSEQEEKVKSKDMNTFVDGVCPRFELALQQNEIM
DVFFIDWLHLGDADDTFGSKADNHLKEYQSFTDLQFSKEKKITCIEWHPTIKGVVAVAIA
EKLTFDERIDNAAKIIMTPSLILIWSFTDPIHPQLLLEAPDDIHSFMFSPSDPNIIAGGC
QNGQLVLWDISAHADRLKQPRGGNRNKKTTVLPGFEDPNALKTPIVRYCAVSSIENSHHG
PITDLIWLPDHLEVNRMGVPQENKSFQCCQIFTCAIDNCILVWDTRPPKGPQQQTGKEKT
GPKNPMGVPETFKHLDLTWKPMLKVHLHKSEPGGDHAPTKFSIAERHGDRGALSKATEGG
VPDKEASVTGGYFQAGKPGSGKDRRTLQSVKTHFFVGTEDGEIVYVDWMPQKDQDTGKIQ
TPKPDFYHTSHDGPVSTVQRSPFFQDIVLCVGGWSFTIWKEAVISGPILSSSPSTIRLTS
GHWSPSRPGVFYISKMDGSVDVWDLLDKTHEPSINQSVSPSAITTIYPFPVSHKQHLLAV
GDNAGTLHILEIPWSLRQPTPNEYTGVANYFEREVKRRGFVVQRWDFREHEKRELESEAK
RKAGIAPNVILTDEEIEYRQKNEYQTFCEEENNFLRELGLIKEEEPLPET*
>TRINITY_DN63719_c1_g1::TRINITY_DN63719_c1_g1_i4::g.4753::m.4753 TRINITY_DN63719_c1_g1::TRINITY_DN63719_c1_g1_i4::g.4753  ORF type:internal len:264 (+) TRINITY_DN63719_c1_g1_i4:1-789(+)
VYKYVPPESKDWVSRGSEKEIVEESVIEQRRRLAIGKYQLKVSVKRKRRMFGAPCNFNDR
NVGDAKDGYIECTSYKDKTFDLNKLELDKGTQAIPCFTDSGTQTEWKYPRNANTQYYPRE
FTQSEQEEKVKSKDMNTFVDGVCPRFELALQQNEIMDVFFIDWLHLGDADDTFGSKADNH
LKEYQSFTDLQFSKEKKITCIEWHPTIKGVVAVAIAEKLTFDERIDNAAKIIMTPSLILI
WSFTDPIHPQLLLEAPDDIHSFM
>TRINITY_DN63719_c1_g1::TRINITY_DN63719_c1_g1_i6::g.4754::m.4754 TRINITY_DN63719_c1_g1::TRINITY_DN63719_c1_g1_i6::g.4754  ORF type:complete len:794 (+) TRINITY_DN63719_c1_g1_i6:74-2455(+)
MSDTEAKDVSEKEKDNSEEKEKDTTKSPKKTPPSSGKGSAKKAGSPKSGRATPKSPGSKS
GAPGRGTPKGGKKKEDSKPVTPAPEEEEPAVLPDNCIPIFLSSKTQAIYHCVCDEDVTAD
NPIKIITKEEILEDMHNRAAICDFHPLKQKIIEYPGNEFLLLYDYDFKWGQNFCIAMTEE
AKEKILNPPRKAGEAGGEEGEGGEKEEEDTTVYKYVPPESKDWVSRGSEKEIVEESVIEQ
RRRLKVSVKRKRRMFGAPCNFNDRNVGDAKDGYIECTSYKDKTFDLNKLELDKGTQAIPC
FTDSGTQTEWKYPRNANTQYYPREFTQSEQEEKVKSKDMNTFVDGVCPRFELALQQNEIM
DVFFIDWLHLGDADDTFGSKADNHLKEYQSFTDLQFSKEKKITCIEWHPTIKGVVAVAIA
EKLTFDERIDNAAKIIMTPSLILIWSFTDPIHPQLLLEAPDDIHSFMFSPSDPNIIAGGC
QNGQLVLWDISAHADRLKQPRGGNRNKKTTVLPGFEDPNALKTPIVRYCAVSSIENSHHG
PITDLIWLPDHLEVNRMGVPQENKSFQCCQIFTCAIDNCILVWDTRPPKGPQQQTGKEKT
GPKNPMGVPETFKHLDLTWKPMLKVHLHKSEPGGDHAPTKFSIAERHGDRGALSKATEGG
VPDKEASVTGGYFQAGKPGSGKDRRTLQSVKTHFFVGTEDGEIVYVDWMPQKDQDTGKIQ
TPKPDFYHTSHDGPVSTVQRSPFFQDIVLCVGGWSFTIWKEAVIIDKNNPNVPETVSCES
NALIKDSHKVICN*
>TRINITY_DN63720_c2_g4::TRINITY_DN63720_c2_g4_i1::g.4814::m.4814 TRINITY_DN63720_c2_g4::TRINITY_DN63720_c2_g4_i1::g.4814  ORF type:complete len:110 (+) TRINITY_DN63720_c2_g4_i1:163-492(+)
MTEESKPKKRTWNWSLTQNEVIDYITSTIPQCADMEMDWMKCAERVGLQRTALDCRLIFE
DIQECRYNKKLNERLRLMNIERIKQNRPEIPMMHTDAEKYSDRMNTERS*
>TRINITY_DN63720_c2_g4::TRINITY_DN63720_c2_g4_i2::g.4815::m.4815 TRINITY_DN63720_c2_g4::TRINITY_DN63720_c2_g4_i2::g.4815  ORF type:complete len:110 (+) TRINITY_DN63720_c2_g4_i2:70-399(+)
MTEESKPKKRTWNWSLTQNEVIDYITSTIPQCADMEMDWMKCAERVGLQRTALDCRLIFE
DIQECRYNKKLNERLRLMNIERIKQNRPEIPMMHTDAEKYSDRMNTERS*
>TRINITY_DN63720_c2_g4::TRINITY_DN63720_c2_g4_i3::g.4816::m.4816 TRINITY_DN63720_c2_g4::TRINITY_DN63720_c2_g4_i3::g.4816  ORF type:complete len:110 (+) TRINITY_DN63720_c2_g4_i3:115-444(+)
MTEESKPKKRTWNWSLTQNEVIDYITSTIPQCADMEMDWMKCAERVGLQRTALDCRLIFE
DIQECRYNKKLNERLRLMNIERIKQNRPEIPMMHTDAEKYSDRMNTERS*
>TRINITY_DN63723_c13_g2::TRINITY_DN63723_c13_g2_i2::g.4772::m.4772 TRINITY_DN63723_c13_g2::TRINITY_DN63723_c13_g2_i2::g.4772  ORF type:complete len:102 (+) TRINITY_DN63723_c13_g2_i2:541-846(+)
MGGEFYHISEVVVSCFFYSVYIYIDFHLNFLIKRQLNNMWYTTHGYGIMRFISSCFHMII
YHHEYSICVHFHLVHFRHFFPRVHCYTADTTVGIAECVCVC*
>TRINITY_DN63724_c1_g1::TRINITY_DN63724_c1_g1_i1::g.4742::m.4742 TRINITY_DN63724_c1_g1::TRINITY_DN63724_c1_g1_i1::g.4742  ORF type:complete len:449 (+) TRINITY_DN63724_c1_g1_i1:62-1348(+)
MGFETCGPNEVMVVSGCCIGSSEFVPGGRVFVWPLIQKLQRLTLNVMTLNIQSSGVNTKL
GVPVSVEGVAQVKIQGQSQEMLASACELFLGKTENQIRKVAQETLEGHQRAIMGNMTVEE
IYKDRKKFSKQVFDVASSDLVNMGICVVSYTLKDIRDEEGYLRSLGMARTAQVKRDARIG
EAEAQKDSGIKEAIAEQKRMESRFANDIEIAHALRDFELKKAAYDMEVQAKTAQSNLAAD
LQTAKTKQKIKEEAMQVKVIERTQQIQLQEQEIVRRERELEAQVRKPAEAEKYRLEKLAE
ANRNRVILEAEAESEAVRVKGEAEAYAIEAKAKAEAEQMAKKADAWKDYQDAAMIDMILE
TLPKVAAEITAPLCNSKKITMVSSGKGDVGVSKLTGEVLDIMEKMPNVVEKLTGINIQKN
IRKSMGRQ*
>TRINITY_DN63724_c1_g1::TRINITY_DN63724_c1_g1_i2::g.4743::m.4743 TRINITY_DN63724_c1_g1::TRINITY_DN63724_c1_g1_i2::g.4743  ORF type:3prime_partial len:138 (+) TRINITY_DN63724_c1_g1_i2:62-412(+)
MGFETCGPNEVMVVSGCCIGSSEFVPGGRVFVWPLIQKLQRLSLNVLTLSIDSHNVYTLK
GVGVSVTGIAQVKIQGQSQEMLASACELFLGKTENQIRKVAQETLEGHQRAIMGNMT
>TRINITY_DN63724_c1_g1::TRINITY_DN63724_c1_g1_i3::g.4744::m.4744 TRINITY_DN63724_c1_g1::TRINITY_DN63724_c1_g1_i3::g.4744  ORF type:3prime_partial len:138 (+) TRINITY_DN63724_c1_g1_i3:62-412(+)
MGFETCGPNEVMVVSGCCIGSSEFVPGGRVFVWPLIQKLQRMSLNLLTMSIDSHSIYTKL
GVCVSVTGIAQVKIQGQSQEMLASACELFLGKTENQIRKVAQETLEGHQRAIMGNMT
>TRINITY_DN63724_c1_g1::TRINITY_DN63724_c1_g1_i4::g.4745::m.4745 TRINITY_DN63724_c1_g1::TRINITY_DN63724_c1_g1_i4::g.4745  ORF type:complete len:449 (+) TRINITY_DN63724_c1_g1_i4:62-1348(+)
MGFETCGPNEVMVVSGCCIGSSEFVPGGRVFVWPLIQKLQRLTLNVMTLNIQSSGVNTKL
GVPVSVEGVAQVKIQGQSQEMLASACELFLGKTENQIRKVAQETLEGHQRAIMGNMTVEE
IYKDRKKFSKQVFDVASSDLVNMGICVVSYTLKDIRDEEGYLRSLGMARTAQVKRDARIG
EAEAQKDSGIKEAIAEQKRMESRFANDIEIAHALRDFELKKAAYDMEVQAKTAQSNLAAD
LQTAKTKQKIKEEAMQVKVIERTQQIQLQEQEIVRRERELEAQVRKPAEAEKYRLEKLAE
ANRNRVILEAEAESEAVRVKGEAEAYAIEAKAKAEAEQMAKKADAWKDYQDAAMIDMILE
TLPKVAAEITAPLCNSKKITMVSSGKGDVGVSKLTGEVLDIMEKMPNVVEKLTGINIQKN
IRKSMGRQ*
>TRINITY_DN63724_c3_g1::TRINITY_DN63724_c3_g1_i1::g.4746::m.4746 TRINITY_DN63724_c3_g1::TRINITY_DN63724_c3_g1_i1::g.4746  ORF type:internal len:109 (+) TRINITY_DN63724_c3_g1_i1:3-326(+)
GGGGGGGGVGGGGGWCVCFFFCFFFIFFFFLLFSFCIFFIIIFFFFYCFFFFFFFFIVFL
FFKYVLPRNTDQVFLNMFCLEILVKVLCATTIKFISQKSINVFDRNFT
>TRINITY_DN63726_c0_g1::TRINITY_DN63726_c0_g1_i1::g.4855::m.4855 TRINITY_DN63726_c0_g1::TRINITY_DN63726_c0_g1_i1::g.4855  ORF type:complete len:106 (+) TRINITY_DN63726_c0_g1_i1:101-418(+)
METMKFIVCCALIVIIASDAIFARPRSSAQSNSEMEALVKDIDNRLIHSEKVKNRRRRRH
VMTYNLALMEFCLQKQHRCRQEIERLRRLNASRRRPVYSVVVIEK*
>TRINITY_DN63726_c0_g1::TRINITY_DN63726_c0_g1_i2::g.4856::m.4856 TRINITY_DN63726_c0_g1::TRINITY_DN63726_c0_g1_i2::g.4856  ORF type:complete len:106 (+) TRINITY_DN63726_c0_g1_i2:101-418(+)
METMKFIVCCALIVIIASDAIFARPRSSAQSNSEMEALVKDIDNRLIHSEKVKNRRRRRH
VMTYNLALMEFCLQKQHRCRQEIERLRRLNASRRRPVYSVVVIEK*
>TRINITY_DN63726_c0_g1::TRINITY_DN63726_c0_g1_i3::g.4857::m.4857 TRINITY_DN63726_c0_g1::TRINITY_DN63726_c0_g1_i3::g.4857  ORF type:complete len:106 (+) TRINITY_DN63726_c0_g1_i3:101-418(+)
METMKFIVCCALIVIIASDAIFARPRSSAQSNSEMEALVKDIDNRLIHSEKVKNRRRRRH
VMTYNLALMEFCLQKQHRCRQEIERLRRLNASRRRPVYSVVVIEK*
>TRINITY_DN63726_c0_g1::TRINITY_DN63726_c0_g1_i4::g.4858::m.4858 TRINITY_DN63726_c0_g1::TRINITY_DN63726_c0_g1_i4::g.4858  ORF type:complete len:106 (+) TRINITY_DN63726_c0_g1_i4:101-418(+)
METMKFIVCCALIVIIASDAIFARPRSSAQSNSEMEALVKDIDNRLIHSEKVKNRRRRRH
VMTYNLALMEFCLQKQHRCRQEIERLRRLNASRRRPVYSVVVIEK*
>TRINITY_DN63726_c0_g1::TRINITY_DN63726_c0_g1_i5::g.4859::m.4859 TRINITY_DN63726_c0_g1::TRINITY_DN63726_c0_g1_i5::g.4859  ORF type:complete len:106 (+) TRINITY_DN63726_c0_g1_i5:101-418(+)
METMKFIVCCALIVIIASDAIFARPRSSAQSNSEMEALVKDIDNRLIHSEKVKNRRRRRH
VMTYNLALMEFCLQKQHRCRQEIERLRRLNASRRRPVYSVVVIEK*
>TRINITY_DN63726_c0_g1::TRINITY_DN63726_c0_g1_i6::g.4860::m.4860 TRINITY_DN63726_c0_g1::TRINITY_DN63726_c0_g1_i6::g.4860  ORF type:complete len:106 (+) TRINITY_DN63726_c0_g1_i6:101-418(+)
METMKFIVCCALIVIIASDAIFARPRSSAQSNSEMEALVKDIDNRLIHSEKVKNRRRRRH
VMTYNLALMEFCLQKQHRCRQEIERLRRLNASRRRPVYSVVVIEK*
>TRINITY_DN63726_c0_g1::TRINITY_DN63726_c0_g1_i7::g.4861::m.4861 TRINITY_DN63726_c0_g1::TRINITY_DN63726_c0_g1_i7::g.4861  ORF type:complete len:106 (+) TRINITY_DN63726_c0_g1_i7:101-418(+)
METMKFIVCCALIVIIASDAIFARPRSSAQSNSEMEALVKDIDNRLIHSEKVKNRRRRRH
VMTYNLALMEFCLQKQHRCRQEIERLRRLNASRRRPVYSVVVIEK*
>TRINITY_DN63726_c0_g1::TRINITY_DN63726_c0_g1_i8::g.4862::m.4862 TRINITY_DN63726_c0_g1::TRINITY_DN63726_c0_g1_i8::g.4862  ORF type:complete len:106 (+) TRINITY_DN63726_c0_g1_i8:101-418(+)
METMKFIVCCALIVIIASDAIFARPRSSAQSNSEMEALVKDIDNRLIHSEKVKNRRRRRH
VMTYNLALMEFCLQKQHRCRQEIERLRRLNASRRRPVYSVVVIEK*
>TRINITY_DN63727_c0_g2::TRINITY_DN63727_c0_g2_i2::g.4821::m.4821 TRINITY_DN63727_c0_g2::TRINITY_DN63727_c0_g2_i2::g.4821  ORF type:complete len:118 (+) TRINITY_DN63727_c0_g2_i2:312-665(+)
MKWEYKEEHPFEKRRAEGEKIRKKYPDRVPVIVEKAPKARVGDLDKKKYLVPSDLTVGQF
YFLIRKRIHLRPEDALFFFVNNVIPPTSATMGSLYQEHHEEDFFLYIAYSDESVYGA*
>TRINITY_DN63729_c0_g3::TRINITY_DN63729_c0_g3_i1::g.4811::m.4811 TRINITY_DN63729_c0_g3::TRINITY_DN63729_c0_g3_i1::g.4811  ORF type:complete len:344 (+) TRINITY_DN63729_c0_g3_i1:102-1133(+)
MISKELSAETLPKEKSLLVGITQEANDAPGYGQQLTETEVMEKVESILLEKIKSGGKQAY
FQLGLFYYEQDLFDKAIVYFERSKDFDYQSLYMLSVMLYDGIGCRQDTKKAVEYILKIAT
SDAKQARHLVNAAQYNMGRAYFQGYGVAKQSDAEAERWWLLAADDGNPNASTKAQTTLGM
FYSREESLNLKQAFFWHSEACGNGSLESQGALGIMYEHGVGVARNTDAAYICLKGAADRG
NVYAMGNLIAHYYRRKLYTKAADLSARVSQLSEINLIARETDCLPSYIRKGIAISCFYYA
RCLHQGFGAKQDEIEAKRFYSRCYQFDPDVCAKCQCDVQHGGL*
>TRINITY_DN63729_c0_g3::TRINITY_DN63729_c0_g3_i2::g.4812::m.4812 TRINITY_DN63729_c0_g3::TRINITY_DN63729_c0_g3_i2::g.4812  ORF type:complete len:344 (+) TRINITY_DN63729_c0_g3_i2:102-1133(+)
MISKELSAETLPKEKSLLVGITQEANDAPGYGQQLTETEVMEKVESILLEKIKSGGKQAY
FQLGLFYYEQDLFDKAIVYFERSKDFDYQSLYMLSVMLYDGIGCRQDTKKAVEYILKIAT
SDAKQARHLVNAAQYNMGRAYFQGYGVAKQSDAEAERWWLLAADDGNPNASTKAQTTLGM
FYSREESLNLKQAFFWHSEACGNGSLESQGALGIMYEHGVGVARNTDAAYICLKGAADRG
NVYAMGNLIAHYYRRKLYTKAADLSARVSQLSEINLIARETDCLPSYIRKGIAISCFYYA
RCLHQGFGAKQDEIEAKRFYSRCYQFDPDVCAKCQCDVQHGGL*
>TRINITY_DN63729_c0_g3::TRINITY_DN63729_c0_g3_i3::g.4813::m.4813 TRINITY_DN63729_c0_g3::TRINITY_DN63729_c0_g3_i3::g.4813  ORF type:complete len:352 (+) TRINITY_DN63729_c0_g3_i3:102-1157(+)
MISKELSAETLPKEKSLLVGITQEANDAPGYGQQLTETEVMEKVESILLEKIKSGGKQAY
FQLGLFYYEQDLFDKAIVYFERSKDFDYQSLYMLSVMLYDGIGCRQDTVRKTEARKKKAV
EYILKIATSDAKQARHLVNAAQYNMGRAYFQGYGVAKQSDAEAERWWLLAADDGNPNAST
KAQTTLGMFYSREESLNLKQAFFWHSEACGNGSLESQGALGIMYEHGVGVARNTDAAYIC
LKGAADRGNVYAMGNLIAHYYRRKLYTKAADLSARVSQLSEINLIARETDCLPSYIRKGI
AISCFYYARCLHQGFGAKQDEIEAKRFYSRCYQFDPDVCAKCQCDVQHGGL*
>TRINITY_DN63733_c0_g1::TRINITY_DN63733_c0_g1_i1::g.4863::m.4863 TRINITY_DN63733_c0_g1::TRINITY_DN63733_c0_g1_i1::g.4863  ORF type:3prime_partial len:210 (+) TRINITY_DN63733_c0_g1_i1:222-848(+)
MGCLSGIARLLLVVINIVFLLLGLGLTVVGFILRYGKSIYEPFLEVGMNQMETVLKDTGL
DQFNMDDINIGDMLESLSIGLIIGGLVLVGIAFFGCCGACCKIDCLLWLYAIVIIVFIVG
EAVAIGLLYGKPDLVKDQLKTSLKDFKGLESAEVQSFAWNLIMIQFKCCGVDSYEDFSVA
ANWKKNPISSITLATPVACCKTLPDGSTM
>TRINITY_DN63733_c0_g1::TRINITY_DN63733_c0_g1_i2::g.4864::m.4864 TRINITY_DN63733_c0_g1::TRINITY_DN63733_c0_g1_i2::g.4864  ORF type:internal len:109 (+) TRINITY_DN63733_c0_g1_i2:2-325(+)
GIARLLLVVINIVFLLLGLGLTVVGFILRYGKSIYEPFLEVAMNQMKAVLKDTGLTQFNM
DDISIGDMLESLSIGLIIGGLVLGGIAFFGCCGACCKIDCLLWLYAIV
>TRINITY_DN63733_c0_g1::TRINITY_DN63733_c0_g1_i3::g.4865::m.4865 TRINITY_DN63733_c0_g1::TRINITY_DN63733_c0_g1_i3::g.4865  ORF type:complete len:279 (+) TRINITY_DN63733_c0_g1_i3:222-1058(+)
MGCLSGIARLLLVVINIVFLLLGLGLTVVGFILRYGKSIYEPFLEVGMNQMETVLKDTGL
DQFNMDDINIGDMLESLSIGLIIGGLVLVGIAFFGCCGACCKIDCLLWLYAIVIIVFIVG
EAVAIGLLYGKPDLVKDQLKTSLKDFKGLESAEVQSFAWNLIMIQFKCCGVDSYKDFSVA
SNWKTAPIAGVTLVTPVACCKKLPDGSNVADFLCAASPYSAASNNGDTGCYQTVWDITLG
NNAIAIPVLVVCGIIQLLFIVFAIYIAKADKSDKVSPI*
>TRINITY_DN63733_c0_g1::TRINITY_DN63733_c0_g1_i4::g.4866::m.4866 TRINITY_DN63733_c0_g1::TRINITY_DN63733_c0_g1_i4::g.4866  ORF type:complete len:279 (+) TRINITY_DN63733_c0_g1_i4:222-1058(+)
MGCLSGIARLLLVVINIVFLLLGLGLTVVGFILRYGKSIYEPFLEVGMNQMETVLKDTGL
DQFNMDDINIGDMLESLSIGLIIGGLVLVGIAFFGCCGACCKIDCLLWLYAIVIIVFIVG
EAVAIGLLYGKPDLVKDQLKTSLKDFKGLESAEVQSFAWNLIMIQFKCCGVDSYKDFSVA
SNWKTAPIAGVTLVTPVACCKKLPDGSNVADFLCAASPYSAASNNGDTGCYQTVWDITLG
NNAIAIPVLVVCGIIQLLFIVFAIYIAKADKSDKVSPI*
>TRINITY_DN63733_c0_g1::TRINITY_DN63733_c0_g1_i5::g.4867::m.4867 TRINITY_DN63733_c0_g1::TRINITY_DN63733_c0_g1_i5::g.4867  ORF type:complete len:279 (+) TRINITY_DN63733_c0_g1_i5:222-1058(+)
MGCLSGIARLLLVVINIVFLLLGLGLTVVGFILRYGKSIYEPFLEVGMNQMETVLKDTGL
DQFNMDDINIGDMLESLSIGLIIGGLVLVGIAFFGCCGACCKIDCLLWLYAIVIIVFIVG
EAVAIGLLYGKPDLVKDQLKTSLKDFKGLESAEVQSFAWNLIMIQFKCCGVDSYKDFSVA
SNWKTAPIAGVTLVTPVACCKKLPDGSNVADFLCAASPYSAASNNGDTGCYQTVWDITLG
NNAIAIPVLVVCGIIQLLFIVFAIYIAKADKSDKVSPI*
>TRINITY_DN63733_c0_g1::TRINITY_DN63733_c0_g1_i6::g.4868::m.4868 TRINITY_DN63733_c0_g1::TRINITY_DN63733_c0_g1_i6::g.4868  ORF type:internal len:100 (+) TRINITY_DN63733_c0_g1_i6:2-298(+)
SAEVQSFAWNLIMIQFKCCGVDSYKDFSVATDWKTDPITGVTQVTPVACCKKLPDGKNVA
DFACAVLPYTASGNNGDTGCYQTVWDITLGNNAIAIPVL
>TRINITY_DN63733_c0_g1::TRINITY_DN63733_c0_g1_i8::g.4869::m.4869 TRINITY_DN63733_c0_g1::TRINITY_DN63733_c0_g1_i8::g.4869  ORF type:internal len:178 (+) TRINITY_DN63733_c0_g1_i8:1-531(+)
LRYGKSIYQPFLEVAMNQMKTVLKEANLKQFDMDSINLGDMLESLSIGLIIGGLVLVGIA
FFGCCGACCKIDCLLWLYAIVIIVFIVGEAVAIGLLYGKPDLVKDQLKTSLKDFKGLESA
EVQSFAWNLIMIQFKCCGVDSYEDFSVAANWKKNPISSITLATPVACCKTLPDGSTM
>TRINITY_DN63733_c0_g1::TRINITY_DN63733_c0_g1_i9::g.4870::m.4870 TRINITY_DN63733_c0_g1::TRINITY_DN63733_c0_g1_i9::g.4870  ORF type:complete len:279 (+) TRINITY_DN63733_c0_g1_i9:222-1058(+)
MGCLSGIARLLLVVINIVFLLLGLGLTVVGFILRYGKSIYEPFLEVGMNQMETVLKDTGL
DQFNMDDINIGDMLESLSIGLIIGGLVLVGIAFFGCCGACCKIDCLLWLYAIVIIVFIVG
EAVAIGLLYGKPDLVKDQLKTSLKDFKGLESAEVQSFAWNLIMIQFKCCGVDSYKDFSVA
SNWKTAPIAGVTLVTPVACCKKLPDGSNVADFLCAASPYSAASNNGDTGCYQTVWDITLG
NNAIAIPVLVVCGIIQLLFIVFAIYIAKADKSDKVSPI*
>TRINITY_DN63734_c1_g1::TRINITY_DN63734_c1_g1_i1::g.4833::m.4833 TRINITY_DN63734_c1_g1::TRINITY_DN63734_c1_g1_i1::g.4833  ORF type:complete len:148 (+) TRINITY_DN63734_c1_g1_i1:330-773(+)
MEDVESPNVPFSILRTRFHTAPKLVVYDNACNLHNYTLNRDPVFFRDTWFVVDRFHWCNH
VGCHLGYNLNMYMQYKDLNTQVAEQRNSTLKKFKSMLSYMNVDNFTNHLKLFLWFRSTVS
LSFLKPDLPIKYMSMFKRLSSVYSKLR*
>TRINITY_DN63734_c1_g1::TRINITY_DN63734_c1_g1_i13::g.4836::m.4836 TRINITY_DN63734_c1_g1::TRINITY_DN63734_c1_g1_i13::g.4836  ORF type:complete len:148 (+) TRINITY_DN63734_c1_g1_i13:406-849(+)
MEDVESPNVPFSILRTRFHTAPKLAVYDNACNLHNFALNRDLVFFRDTWFVVDRFHWCNH
VGCHLGYNLNMYMQYKDLNTQVAEQRNSTLKKFKSMLSYMNVDNFTNHLKLFLWFRSTVS
LSFLKPDLPIKYMSMFKRPSSVYSKLR*
>TRINITY_DN63734_c1_g1::TRINITY_DN63734_c1_g1_i14::g.4837::m.4837 TRINITY_DN63734_c1_g1::TRINITY_DN63734_c1_g1_i14::g.4837  ORF type:complete len:148 (+) TRINITY_DN63734_c1_g1_i14:330-773(+)
MEDVESPNVPFSILRTRFHTAPKLAVYDNACNLHNFALNRDLVFFRDTWFVVDRFHWCNH
VGCHLGYNLNMYMQYKDLNTQVAEQRNSTLKKFKSMLSYMNVDNFTNHLKLFLWFRSTVS
LSFLKPDLPIKYMSMFKRLSSVYSKLR*
>TRINITY_DN63734_c1_g1::TRINITY_DN63734_c1_g1_i4::g.4834::m.4834 TRINITY_DN63734_c1_g1::TRINITY_DN63734_c1_g1_i4::g.4834  ORF type:complete len:148 (+) TRINITY_DN63734_c1_g1_i4:330-773(+)
MEDVESPNVPFSILRTRFHTAPKLVVYDNACNLHNYTLNRDPVFFRDTWFVVDRFHWCNH
VGCHLGYNLNMYMQYKDLNTQVAEQRNSTLKKFKSMLSYMNVDNFTNHLKLFLWFRSTVS
LSFLKPDLPIKYMSMFKRPSSVYSKLR*
>TRINITY_DN63734_c1_g1::TRINITY_DN63734_c1_g1_i8::g.4835::m.4835 TRINITY_DN63734_c1_g1::TRINITY_DN63734_c1_g1_i8::g.4835  ORF type:complete len:148 (+) TRINITY_DN63734_c1_g1_i8:406-849(+)
MEDVESPNVPFSILRTRFHTAPKLVVYDNACNLHNYTLNRDPVFFRDTWFVVDRFHWCNH
VGCHLGYNLNMYMQYKDLNTQVAEQRNSTLKKFKSMLSYMNVDNFTNHLKLFLWFRSTVS
LSFLKPDLPIKYMSMFKRLSSVYSKLR*
>TRINITY_DN63735_c1_g1::TRINITY_DN63735_c1_g1_i1::g.4695::m.4695 TRINITY_DN63735_c1_g1::TRINITY_DN63735_c1_g1_i1::g.4695  ORF type:complete len:443 (+) TRINITY_DN63735_c1_g1_i1:204-1532(+)
MNRQGNTIAHTDFEPGSPRRLRHNGRLSNRTDPVEINSFYSAVNSIKSPSIIGLENLHMH
GNESYTVEEMSEALPPVPHKKSKTKSPMQAFQPLKHSQEGRELTKVYLHVVILKVGQIET
IKEYFEADVYIQAKWREPVLDRTRTKVSDFSSFWNPELVIQNCYEEPKEKIWHEVRYTDK
GEAFIYEMRRVKGKFFETMELNEFPFDVQSISLVLSTELTKDVVNMVEDKTEISNIHVDC
FSDSQEWQLHDFVEIDPMDISAQFTRAGKNYSGLIATCCVSRRSGFFAWNVIVIVNMLNI
FAFTTFAVSPSLPQNRLQLSFILILAGISFRFVTNQSIPKISYLTHLDRYILISMVFSGC
ITFWHALLSRFNYDSDLQDRMDFWAFILFAVAYFVFQLVFIFVMYWQRRQKLQEIRGKED
KYKVDVKIRKGQKYNGGSLGRY*
>TRINITY_DN63735_c1_g1::TRINITY_DN63735_c1_g1_i2::g.4696::m.4696 TRINITY_DN63735_c1_g1::TRINITY_DN63735_c1_g1_i2::g.4696  ORF type:complete len:443 (+) TRINITY_DN63735_c1_g1_i2:221-1549(+)
MNRQGNTIAHTDFEPGSPRRLRHNGRLSNRTDPVEINSFYSAVNSIKSPSIIGLENLHMH
GNESYTVEEMSEALPPVPHKKSKTKSPMQAFQPLKHSQEGRELTKVYLHVVILKVGQIET
IKEYFEADVYIQAKWREPVLDRTRTKVSDFSSFWNPELVIQNCYEEPKEKIWHEVRYTDK
GEAFIYEMRRVKGKFFETMELNEFPFDVQSISLVLSTELTKDVVNMVEDKTEISNIHVDC
FSDSQEWQLHDFVEIDPMDISAQFTRAGKNYSGLIATCCVSRRSGFFAWNVIVIVNMLNI
FAFTTFAVSPSLPQNRLQLSFILILAGISFRFVTNQSIPKISYLTHLDRYILISMVFSGC
ITFWHALLSRFNYDSDLQDRMDFWAFILFAVAYFVFQLVFIFVMYWQRRQKLQEIRGKED
KYKVDVKIRKGQKYNGGSLGRY*
>TRINITY_DN63735_c1_g1::TRINITY_DN63735_c1_g1_i3::g.4697::m.4697 TRINITY_DN63735_c1_g1::TRINITY_DN63735_c1_g1_i3::g.4697  ORF type:complete len:301 (+) TRINITY_DN63735_c1_g1_i3:204-1106(+)
MNRQGNTIAHTDFEPGSPRRLRHNGRLSNRTDPVEINSFYSAVNSIKSPSIIGLENLHMH
GNESYTVEEMSEALPPVPHKKSKTKSPMQAFQPLKHSQEGRELTKVYLHVVILKVGQIET
IKEYFEADVYIQAKWREPVLDRTRTKVSDFSSFWNPELVIQNCYEEPKEKIWHEVRYTDK
GEAFIYEMRRVKGKFFETMELNEFPFDVQSISLVLSTELTKDVVNMVEDKTEISNIHVDC
FSDSQEWQLHDFVEIDPMDISAQFTRAGKNYSGLIATCCVSRRSGFFAWNVIVIVVSVCR
*
>TRINITY_DN63735_c1_g1::TRINITY_DN63735_c1_g1_i4::g.4698::m.4698 TRINITY_DN63735_c1_g1::TRINITY_DN63735_c1_g1_i4::g.4698  ORF type:complete len:443 (+) TRINITY_DN63735_c1_g1_i4:204-1532(+)
MNRQGNTIAHTDFEPGSPRRLRHNGRLSNRTDPVEINSFYSAVNSIKSPSIIGLENLHMH
GNESYTVEEMSEALPPVPHKKSKTKSPMQAFQPLKHSQEGRELTKVYLHVVILKVGQIET
IKEYFEADVYIQAKWREPVLDRTRTKVSDFSSFWNPELVIQNCYEEPKEKIWHEVRYTDK
GEAFIYEMRRVKGKFFETMELNEFPFDVQSISLVLSTELTKDVVNMVEDKTEISNIHVDC
FSDSQEWQLHDFVEIDPMDISAQFTRAGKNYSGLIATCCVSRRSGFFAWNVIVIVNMLNI
FAFTTFAVSPSLPQNRLQLSFILILAGISFRFVTNQSIPKISYLTHLDRYILISMVFSGC
ITFWHALLSRFNYDSDLQDRMDFWAFILFAVAYFVFQLVFIFVMYWQRRQKLQEIRGKED
KYKVDVKIRKGQKYNGGSLGRY*
>TRINITY_DN63735_c1_g1::TRINITY_DN63735_c1_g1_i6::g.4699::m.4699 TRINITY_DN63735_c1_g1::TRINITY_DN63735_c1_g1_i6::g.4699  ORF type:complete len:443 (+) TRINITY_DN63735_c1_g1_i6:221-1549(+)
MNRQGNTIAHTDFEPGSPRRLRHNGRLSNRTDPVEINSFYSAVNSIKSPSIIGLENLHMH
GNESYTVEEMSEALPPVPHKKSKTKSPMQAFQPLKHSQEGRELTKVYLHVVILKVGQIET
IKEYFEADVYIQAKWREPVLDRTRTKVSDFSSFWNPELVIQNCYEEPKEKIWHEVRYTDK
GEAFIYEMRRVKGKFFETMELNEFPFDVQSISLVLSTELTKDVVNMVEDKTEISNIHVDC
FSDSQEWQLHDFVEIDPMDISAQFTRAGKNYSGLIATCCVSRRSGFFAWNVIVIVNMLNI
FAFTTFAVSPSLPQNRLQLSFILILAGISFRFVTNQSIPKISYLTHLDRYILISMVFSGC
ITFWHALLSRFNYDSDLQDRMDFWAFILFAVAYFVFQLVFIFVMYWQRRQKLQEIRGKED
KYKVDVKIRKGQKYNGGSLGRY*
>TRINITY_DN63736_c0_g1::TRINITY_DN63736_c0_g1_i2::g.4705::m.4705 TRINITY_DN63736_c0_g1::TRINITY_DN63736_c0_g1_i2::g.4705  ORF type:3prime_partial len:2298 (+) TRINITY_DN63736_c0_g1_i2:900-6893(+)
MGHSEPASGLAAVAKVIVAMEEKTIPGNLHYNTPNINIPGLVDGKLNVVDCDTKWDGGLV
GVNSFGFGGSNVHSILKSNSQHASQCESCEKRRLFLYSSRSEKGLKEVLEKVRKHPEDLS
LHGLMNETAFTSPSSHPYRGFTVLNGSNHINIQKASTDSRPVWYVFAGMGTQWQGMGRQM
MEVDTFRASIMKSDKVLRPYGVRLYDMLMIGDDGVFEDTVNSFVAIAAIQVALVDMLTRL
GIRADGIVGHSVGELGCAYADGCLTAEETVLAAYWRGHCIKTAKLPPGGMAAVGLTWQEA
LDQCPPGVVPACHNAEDTVTISGPKESVSKFVLELKAKQIFAKEVNSAGVAFHSYYMKGI
APTLKAALDKVITTPKLRTDRWISSSIPECNWSTDLARFSSAAYHVNNLVSPVLFQEALG
RVPANAVVIEIAPHCLLQAILKRSLSTDCCIVGLMKRGHENNVEFCFSSLGRCYQNGVRL
DPLRLCPPVTFPVPSGTPMVSPLVKWDHEQSWNVPTADMFIGGGGKSQSGCSFDFDMSHD
SEDHYLIGHKIDGRVLFPATGYLVLAWKALAKMEGKKFDEMPILFEDVDIHRATILPEDG
KIHFDVTVMPGTGNFEVMEGGSVTASGRVISPESIEPGCPTCNNNRRDYDLSTTDIYKEL
RLRGYDYGPTFQGIVGADLAGIHGELRWTGDWISYLDTMLQMTILSQPGAGLRLPTRMKS
VAIDPVRHLGFVRDHGNGEQGISVEVDQYCDTCISGSVTILGLHATSAPRRHDYHQPIIE
KYSFIPCLSENLVQLSELMAKYVSACLNCSFKGLTELIEKHGNNGLKNKDHIKAVLYEAV
EKGLEHVEDAENVFDLKEHGCLSLLKKIYELEYNEMFAESILHLVESNFEMLSADCLLNY
MASSEYLKPCLDLVIENVSSQNLKILEVTRSGMNEHVMPLLSSHPLIHTTYTMTVDKSEE
LESADFDTIKWSPEDVPPPSMKKVHLATACNVLHKQKNITTALCNIAECVEEGGFLLVQE
VTQNFHLALPLDGLGADVDSYDLSDRSCSIYCTSEKWREIFTKQGFVVIYERSDSFISTM
FLLRKCSQSEVDKQTLLHISELEFDWVEEMKRQMSECQTKPKGENLWLIADSSASGIVGM
VNCLRQEPGGERIRCILNLGKQRIPDIHVAMEMLVQTDLVMNIYRDGQWGTFRHLPLQPA
CLQESEHAYVNVQTRGDLSSLQWIQSPLRHFNTEENPGAELCNVHYASLNFRDVMLATGK
LPPDAIPGGLANQECMLGMEFSGTDGDGRRVMGLVPAKGLATTVDVRKSFLWPVPDTWSL
EEAASVPVVYTTAYYALVVRGNIRHGNKVLIHSGSGGVGQAAISIALHYGCEVFTTVGSA
EKREYLQSRFPELDDGHFFNSRNTAFEFGVLKATRGKGVDIVLNSLAEEKLQASLRVLAQ
HGRFLEIGKFDLSNNTSLGMSLFLKNISFHGILLDALFEEGNNDWEVVSKCLCDGIKSGA
VQPLKTTKFGRSDVELAFRFMAQGKHIGKVVVQVREDTKMVARTPVPAVARSACDPQKCY
IITGGLGGFGLELANWLVERGARSLILTSRSGVRTGYQARKIKYLQNLGVEVIVSSKNVC
NSQEVCSLLTETNSKPVGGVFHLAMVLQDGFLENQDVESFKKVCSPKVKGTINLDKATRE
LCKESCHWFVVFSSVSCGRGNAGQSNYGFANSVMERICEERKQDGFAGLAVQWGAIGDVG
IVLESMGDNDTVIGGTLPQRITSCLATLDLFLNQSEPVVSSFVLAEKQGTSQGGSDKLDL
VFAVCHILGVSDPNTVDPDTSLGDLGLDSLMGVEVKQTLERGFDISMAMREIRQLTVNKL
RGIVTGTTENNNEKDMTETSVPVILEVQDLMPSTLIVELNDNKLEKEPIYIIHPIEGNVS
SLREMSSKIGQPVFGVQCTCEVPTTTVHDMAQYYVQRIQHHNHNKPFHLAGYSFGACIAI
EMALQAQAIQSESLAQSS
>TRINITY_DN63736_c0_g1::TRINITY_DN63736_c0_g1_i3::g.4706::m.4706 TRINITY_DN63736_c0_g1::TRINITY_DN63736_c0_g1_i3::g.4706  ORF type:complete len:1610 (+) TRINITY_DN63736_c0_g1_i3:624-4832(+)
MTAKRVYCTLVHSKTNSDGSKQQGITFPSGEVQKSLLYDVYSEACINPSEVAYVEAHGTG
TQAGDPQEVNSICDVFCKDRQGPLKIGSVKSNMGHSEPASGLAAVAKVIVAMEEKTIPGN
LHYNTPNINIPGLVDGKLNVVDCDTKWDGGLVGVNSFGFGGSNVHSILKSNSQHASQCES
CEKRRLFLYSSRSEKGLKEVLEKVRKHPEDLSLHGLMNETAFTSPSSHPYRGFTVLNGSN
HINIQKASTDSRPVWYVFAGMGTQWQGMGRQMMEVDTFRASIMKSDKVLRPYGVRLYDML
MIGDDGVFEDTVNSFVAIAAIQVALVDMLTRLGIRADGIVGHSVGELGCAYADGCLTAEE
TVLAAYWRGHCIKTAKLPPGGMAAVGLTWQEALDQCPPGVVPACHNAEDTVTISGPKESV
SKFVLELKAKQIFAKEVNSAGVAFHSYYMKGIAPTLKAALDKVITTPKLRTDRWISSSIP
ECNWSTDLARFSSAAYHVNNLVSPVLFQEALGRVPANAVVIEIAPHCLLQAILKRSLSTD
CCIVGLMKRGHENNVEFCFSSLGRCYQNGVRLDPLRLCPPVTFPVPSGTPMVSPLVKWDH
EQSWNVPTADMFIGGGGKSQSGCSFDFDMSHDSEDHYLIGHKIDGRVLFPATGYLVLAWK
ALAKMEGKKFDEMPILFEDVDIHRATILPEDGKIHFDVTVMPGTGNFEVMEGGSVTASGR
VISPESIEPGCPTCNNNRRDYDLSTTDIYKELRLRGYDYGPTFQGIVGADLAGIHGELRW
TGDWISYLDTMLQMTILSQPGAGLRLPTRMKSVAIDPVRHLGFVRDHGNGEQGISVEVDQ
YCDTCISGSVTILGLHATSAPRRHDYHQPIIEKYSFIPCLSENLVQLSELMAKYVSACLN
CSFKGLTELIEKHGNNGLKNKDHIKAVLYEAVEKGLEHVEDAENVFDLKEHGCLSLLKKI
YELEYNEMFAESILHLVESNFEMLSADCLLNYMASSEYLKPCLDLVIENVSSQNLKILEV
TRSGMNEHVMPLLSSHPLIHTTYTMTVDKSEELESADFDTIKWSPEDVPPPSMKKVHLAT
ACNVLHKQKNITTALCNIAECVEEGGFLLVQEVTQNFHLALPLDGLGADVDSYDLSDRSC
SIYCTSEKWREIFTKQGFVVIYERSDSFISTMFLLRKCSQSEVDKQTLLHISELEFDWVE
EMKRQMSECQTKPKGENLWLIADSSASGIVGMVNCLRQEPGGERIRCILNLGKQRIPDIH
VAMEMLVQTDLVMNIYRDGQWGTFRHLPLQPACLQESEHAYVNVQTRGDLSSLQWIQSPL
RHFNTEENPGAELCNVHYASLNFRDVMLATGKLPPDAIPGGLANQECMLGMEFSGTDGDG
RRVMGLVPAKVKLGYVQIHLFS*
>TRINITY_DN63737_c3_g3::TRINITY_DN63737_c3_g3_i1::g.4871::m.4871 TRINITY_DN63737_c3_g3::TRINITY_DN63737_c3_g3_i1::g.4871  ORF type:complete len:641 (+) TRINITY_DN63737_c3_g3_i1:70-1992(+)
MSKFVKSLAGKVVGISGTFNFNKINISDILSAAKIKRAGSPLATYSAKMPPTKDLKPYLT
DLTTSNKVMVFSKSTCPFCIRVKNMFTSINVNYKALELDKEADGAALQNALAEMTGQRTV
PNVFINGKHLGGCDDTMNAQKENRLLPMINPPTENYDYDLIVIGGGSGGLAASKAAAALG
KKVAVFDFVKPTPTGTTWGLGGTCVNVGCIPKKLMHQAALLGHSFSDAKEFGWQVPEKVE
HNWETMKNAIQDHIGSLNWGYRVQLRDKKVEYKNEYAEFVDTHKVQATNKKGKVTEYTSD
KFIIATGERPRYPDIPGAKEFSITSDDLFSLPYCPGKTLVVGASYVALECGGFLQAIGLD
VTIMVRSILLRGFDQQMSEKVGEYMGNHGMNFVRPCVPTKIEQLEAGSPGKLKVTGKYND
GTVFEDEFNTVLFAVGRDACTTNIGLDKVGVVTNKNGFIPVDDCEQTNISNIYAIGDILE
GKPELTPVAIQAGQLLAKRLYGNSAVKTDYKKVATTVFTPLEYGAIGYAEEDAIKEFGEE
NIEVFHSNFRPLEWTVPHREDNACYAKLICLIPDDMRVVGFHVLGPNAGEMTQGYAVAMK
LNATKKDFDDTIGIHPTSAEVFTVLDVTKRSGGDVSQSGC*
>TRINITY_DN63737_c3_g3::TRINITY_DN63737_c3_g3_i2::g.4872::m.4872 TRINITY_DN63737_c3_g3::TRINITY_DN63737_c3_g3_i2::g.4872  ORF type:complete len:641 (+) TRINITY_DN63737_c3_g3_i2:79-2001(+)
MSKFVKSLAGKVVGISGTFNFNKINISDILSAAKIKRAGSPLATYSAKMPPTKDLKPYLT
DLTTSNKVMVFSKSTCPFCIRVKNMFTSINVNYKALELDKEADGAALQNALAEMTGQRTV
PNVFINGKHLGGCDDTMNAQKENRLLPMINPPTENYDYDLIVIGGGSGGLAASKAAAALG
KKVAVFDFVKPTPTGTTWGLGGTCVNVGCIPKKLMHQAALLGHSFSDAKEFGWQVPEKVE
HNWETMKNAIQDHIGSLNWGYRVQLRDKKVEYKNEYAEFVDTHKVQATNKKGKVTEYTSD
KFIIATGERPRYPDIPGAKEFSITSDDLFSLPYCPGKTLVVGASYVALECGGFLQAIGLD
VTIMVRSILLRGFDQQMSEKVGEYMGNHGMNFVRPCVPTKIEQLEAGSPGKLKVTGKYND
GTVFEDEFNTVLFAVGRDACTTNIGLDKVGVVTNKNGFIPVDDCEQTNISNIYAIGDILE
GKPELTPVAIQAGQLLAKRLYGNSAVKTDYKKVATTVFTPLEYGAIGYAEEDAIKEFGEE
NIEVFHSNFRPLEWTVPHREDNACYAKLICLIPDDMRVVGFHVLGPNAGEMTQGYAVAMK
LNATKKDFDDTIGIHPTSAEVFTVLDVTKRSGGDVSQSGC*
>TRINITY_DN63738_c5_g2::TRINITY_DN63738_c5_g2_i10::g.4769::m.4769 TRINITY_DN63738_c5_g2::TRINITY_DN63738_c5_g2_i10::g.4769  ORF type:complete len:108 (+) TRINITY_DN63738_c5_g2_i10:191-514(+)
MENGRNGSEAEEMAARPQVKTRVREHDDSANSSVLIQEVTTILTMKFNIDDEIRYRRWNS
ILVVEFNINGDYDRGGEIRYRQWNSILTVIMISAMEFDIDGGIRYQR*
>TRINITY_DN63738_c5_g2::TRINITY_DN63738_c5_g2_i13::g.4770::m.4770 TRINITY_DN63738_c5_g2::TRINITY_DN63738_c5_g2_i13::g.4770  ORF type:complete len:108 (+) TRINITY_DN63738_c5_g2_i13:783-1106(+)
MENGRNGSEAEEMAARPQVKTRVREHDDSANSSVLIQEVTTILTMKFNIDDEIRYRRWNS
ILVVEFNINGDYDRGGEIRYRQWNSILTVIMISAMEFDIDGGIRYQR*
>TRINITY_DN63738_c5_g2::TRINITY_DN63738_c5_g2_i19::g.4771::m.4771 TRINITY_DN63738_c5_g2::TRINITY_DN63738_c5_g2_i19::g.4771  ORF type:complete len:108 (+) TRINITY_DN63738_c5_g2_i19:783-1106(+)
MENGRNGSEAEEMAARPQVKTRVREHDDSANSSVLIQEVTTILTMKFNIDDEIRYRRWNS
ILVVEFNINGDYDRGGEIRYRQWNSILTVIMISAMEFDIDGGIRYQR*
>TRINITY_DN63738_c5_g2::TRINITY_DN63738_c5_g2_i2::g.4766::m.4766 TRINITY_DN63738_c5_g2::TRINITY_DN63738_c5_g2_i2::g.4766  ORF type:complete len:108 (+) TRINITY_DN63738_c5_g2_i2:191-514(+)
MENGRNGSEAEEMAARPQVKTRVREHDDSANSSVLIQEVTTILTMKFNIDDEIRYRRWNS
ILVVEFNINGDYDRGGEIRYRQWNSILTVIMISAMEFDIDGGIRYQR*
>TRINITY_DN63738_c5_g2::TRINITY_DN63738_c5_g2_i4::g.4767::m.4767 TRINITY_DN63738_c5_g2::TRINITY_DN63738_c5_g2_i4::g.4767  ORF type:complete len:108 (+) TRINITY_DN63738_c5_g2_i4:234-557(+)
MENGRNDSEAEEMSARPQVKTRVREHDDSANSSVLIQEVTTILTMKFNIDDEIRYRRWNS
ILVVEFNINGDYDRGGEIRYRQWNSILTVIMISAMEFDIDGGIRYQR*
>TRINITY_DN63738_c5_g2::TRINITY_DN63738_c5_g2_i8::g.4768::m.4768 TRINITY_DN63738_c5_g2::TRINITY_DN63738_c5_g2_i8::g.4768  ORF type:complete len:108 (+) TRINITY_DN63738_c5_g2_i8:783-1106(+)
MENGRNGSEAEEMAARPQVKTRVREHDDSANSSVLIQEVTTILTMKFNIDDEIRYRRWNS
ILVVEFNINGDYDRGGEIRYRQWNSILTVIMISAMEFDIDGGIRYQR*
>TRINITY_DN63740_c0_g1::TRINITY_DN63740_c0_g1_i1::g.4922::m.4922 TRINITY_DN63740_c0_g1::TRINITY_DN63740_c0_g1_i1::g.4922  ORF type:internal len:100 (+) TRINITY_DN63740_c0_g1_i1:1-297(+)
DDNIDDERLRKEFSQFGTITSAKVMFEGGRSKGFGFVCFSSPEEATKAVTEMNGRIVVAK
PLYVALAQRKEDRKAHLASQYMQRLASMRIQTQQMGHVY
>TRINITY_DN63740_c0_g2::TRINITY_DN63740_c0_g2_i1::g.4923::m.4923 TRINITY_DN63740_c0_g2::TRINITY_DN63740_c0_g2_i1::g.4923  ORF type:5prime_partial len:217 (+) TRINITY_DN63740_c0_g2_i1:1-651(+)
QMRAGPRWQTVRQPQPGGGSFQSMPGGHQVRPPTGGRPGGAANTGSQGGQPTIRPANMNA
RPITGQTAGQPRPSMGMPQSGMPGHPQQPQAPTMPQGVRPGYKFSSNMQQPQPAGQAIVI
AGQDALTASMLAAAPPQEQKQMLGERLFPLIQRMHAELAGKITGMLLEIDNSELLHMLES
SESLKAKVEEAVAVLQAHQAKETAATQSATNAIKKE*
>TRINITY_DN63740_c0_g2::TRINITY_DN63740_c0_g2_i2::g.4924::m.4924 TRINITY_DN63740_c0_g2::TRINITY_DN63740_c0_g2_i2::g.4924  ORF type:5prime_partial len:217 (+) TRINITY_DN63740_c0_g2_i2:1-651(+)
QMRAGPRWQTVRQPQPGGGSFQSMPGGHQVRPPTGGRPGGAANTGSQGGQPTIRPANMNA
RPITGQTAGQPRPSMGMPQSGMPGHPQQPQAPTMPQGVRPGYKFSSNMQQPQPAGQAIVI
AGQDALTASMLAAAPPQEQKQMLGERLFPLIQRMHAELAGKITGMLLEIDNSELLHMLES
SESLKAKVEEAVAVLQAHQAKETAATQSATNAMKKE*
>TRINITY_DN63740_c0_g2::TRINITY_DN63740_c0_g2_i3::g.4926::m.4926 TRINITY_DN63740_c0_g2::TRINITY_DN63740_c0_g2_i3::g.4926  ORF type:5prime_partial len:217 (+) TRINITY_DN63740_c0_g2_i3:1-651(+)
QMRAGPRWQTVRQPQPGGGSFQSMPGGHQVRPPTGGRPGGAANTGSQGGQPTIRPANMNA
RPITGQTAGQPRPSMGMPQSGMPGHPQQPQAPTMPQGVRPGYKFSSNMQQPQPAGQAIVI
AGQDALTASMLAAAPPQEQKQMLGERLFPLIQRMHAELAGKITGMLLEIDNSELLHMLES
SESLKAKVEEAVAVLQAHQAKETAATQSASNAMKKE*
>TRINITY_DN63740_c0_g3::TRINITY_DN63740_c0_g3_i1::g.4925::m.4925 TRINITY_DN63740_c0_g3::TRINITY_DN63740_c0_g3_i1::g.4925  ORF type:internal len:134 (+) TRINITY_DN63740_c0_g3_i1:1-399(+)
GPVLSIRVCRDMITRRSLGYAYVNFQQPADAERALDTMNFDTIKGRPIRIMWSQRDPSLR
KSGVGNVFIKNLDKSIDNKALYDTFSAFGNILSCKIVSDEHGSRGYGFVHFETEEAARNA
IEKVNGMLLNNKK
>TRINITY_DN63741_c6_g1::TRINITY_DN63741_c6_g1_i1::g.4883::m.4883 TRINITY_DN63741_c6_g1::TRINITY_DN63741_c6_g1_i1::g.4883  ORF type:complete len:158 (+) TRINITY_DN63741_c6_g1_i1:1183-1656(+)
MCIDYFGSQHVFTNKMFYKLKTSCWLPKILVSLSLENWIQTGKRTIARIIHNSNQSRKFN
QFEECLACFRKEKIFKGEFDSIFVISPCCLHPIHRQCLNQFTIKRGRVKLCRKCRTDHSE
LGRGRQFAEDVDIKIFCERQIAKRKLFVFEYYGIYLG*
>TRINITY_DN63742_c0_g2::TRINITY_DN63742_c0_g2_i2::g.4760::m.4760 TRINITY_DN63742_c0_g2::TRINITY_DN63742_c0_g2_i2::g.4760  ORF type:complete len:331 (+) TRINITY_DN63742_c0_g2_i2:62-1054(+)
MCEHVILHSGYHHKVLRSWQTTNTTITAENLIYPIFVTDDDDSIQEISSMPGQARYGINR
LREAIKPLVEKGLKTVLVFGVPGEIPKDNNGTAADLPNTPTMMAIRMLRQWFPDLLIAAD
VCICPYTCHGHCGVLFEDGSINNEASIARLAEIAVNYAKAGCHIIAPSDMMDGRIGAIKK
ALAVSGLGSKVSVMSYSAKFASSFYGPFRDAAKSTPSFGDRKCYQLPPGSIGLAERAVDR
DVQEGADILMVKPGLAYLDVVKAIKTKYPTHPMAIYQVSGEYAMLYHGAKAGAFDLKTTL
SEVLSSMRRAGAEIIISYYTPQILDWLSEN*
>TRINITY_DN63742_c0_g2::TRINITY_DN63742_c0_g2_i3::g.4761::m.4761 TRINITY_DN63742_c0_g2::TRINITY_DN63742_c0_g2_i3::g.4761  ORF type:complete len:331 (+) TRINITY_DN63742_c0_g2_i3:62-1054(+)
MCEHVILHSGYHHKVLRSWQTTNTTITAENLIYPIFVTDDDDSIQEISSMPGQARYGINR
LREAIKPLVEKGLKTVLVFGVPGEIPKDNNGTAADLPNTPTMMAIRMLRQWFPDLLIAAD
VCICPYTCHGHCGVLFEDGSINNEASIARLAEIAVNYAKAGCHIIAPSDMMDGRIGAIKK
ALAVSGLGSKVSVMSYSAKFASSFYGPFRDAAKSTPSFGDRKCYQLPPGSIGLAERAVDR
DVQEGADILMVKPGLAYLDVVKAIKTKYPTHPMAIYQVSGEYAMLYHGAKAGAFDLKTTL
SEVLSSMRRAGAEIIISYYTPQILDWLSEN*
>TRINITY_DN63742_c0_g2::TRINITY_DN63742_c0_g2_i5::g.4762::m.4762 TRINITY_DN63742_c0_g2::TRINITY_DN63742_c0_g2_i5::g.4762  ORF type:complete len:331 (+) TRINITY_DN63742_c0_g2_i5:62-1054(+)
MCEHVILHSGYHHKVLRSWQTTNTTITAENLIYPIFVTDDDDSIQEISSMPGQARYGINR
LREAIKPLVEKGLKTVLVFGVPGEIPKDNNGTAADLPNTPTMMAIRMLRQWFPDLLIAAD
VCICPYTCHGHCGVLFEDGSINNEASIARLAEIAVNYAKAGCHIIAPSDMMDGRIGAIKK
ALAVSGLGSKVSVMSYSAKFASSFYGPFRDAAKSTPSFGDRKCYQLPPGSIGLAERAVDR
DVQEGADILMVKPGLAYLDVVKAIKTKYPTHPMAIYQVSGEYAMLYHGAKAGAFDLKTTL
SEVLSSMRRAGAEIIISYYTPQILDWLSEN*
>TRINITY_DN63742_c0_g2::TRINITY_DN63742_c0_g2_i6::g.4763::m.4763 TRINITY_DN63742_c0_g2::TRINITY_DN63742_c0_g2_i6::g.4763  ORF type:complete len:331 (+) TRINITY_DN63742_c0_g2_i6:62-1054(+)
MCEHVILHSGYHHKVLRSWQTTNTTITAENLIYPIFVTDDDDSIQEISSMPGQARYGINR
LREAIKPLVEKGLKTVLVFGVPGEIPKDNNGTAADLPNTPTMMAIRMLRQWFPDLLIAAD
VCICPYTCHGHCGVLFEDGSINNEASIARLAEIAVNYAKAGCHIIAPSDMMDGRIGAIKK
ALAVSGLGSKVSVMSYSAKFASSFYGPFRDAAKSTPSFGDRKCYQLPPGSIGLAERAVDR
DVQEGADILMVKPGLAYLDVVKAIKTKYPTHPMAIYQVSGEYAMLYHGAKAGAFDLKTTL
SEVLSSMRRAGAEIIISYYTPQILDWLSEN*
>TRINITY_DN63742_c0_g2::TRINITY_DN63742_c0_g2_i7::g.4764::m.4764 TRINITY_DN63742_c0_g2::TRINITY_DN63742_c0_g2_i7::g.4764  ORF type:complete len:331 (+) TRINITY_DN63742_c0_g2_i7:62-1054(+)
MCEHVILHSGYHHKVLRSWQTTNTTITAENLIYPIFVTDDDDSIQEISSMPGQARYGINR
LREAIKPLVEKGLKTVLVFGVPGEIPKDNNGTAADLPNTPTMMAIRMLRQWFPDLLIAAD
VCICPYTCHGHCGVLFEDGSINNEASIARLAEIAVNYAKAGCHIIAPSDMMDGRIGAIKK
ALAVSGLGSKVSVMSYSAKFASSFYGPFRDAAKSTPSFGDRKCYQLPPGSIGLAERAVDR
DVQEGADILMVKPGLAYLDVVKAIKTKYPTHPMAIYQVSGEYAMLYHGAKAGAFDLKTTL
SEVLSSMRRAGAEIIISYYTPQILDWLSEN*
>TRINITY_DN63742_c0_g2::TRINITY_DN63742_c0_g2_i8::g.4765::m.4765 TRINITY_DN63742_c0_g2::TRINITY_DN63742_c0_g2_i8::g.4765  ORF type:complete len:331 (+) TRINITY_DN63742_c0_g2_i8:62-1054(+)
MCEHVILHSGYHHKVLRSWQTTNTTITAENLIYPIFVTDDDDSIQEISSMPGQARYGINR
LREAIKPLVEKGLKTVLVFGVPGEIPKDNNGTAADLPNTPTMMAIRMLRQWFPDLLIAAD
VCICPYTCHGHCGVLFEDGSINNEASIARLAEIAVNYAKAGCHIIAPSDMMDGRIGAIKK
ALAVSGLGSKVSVMSYSAKFASSFYGPFRDAAKSTPSFGDRKCYQLPPGSIGLAERAVDR
DVQEGADILMVKPGLAYLDVVKAIKTKYPTHPMAIYQVSGEYAMLYHGAKAGAFDLKTTL
SEVLSSMRRAGAEIIISYYTPQILDWLSEN*
>TRINITY_DN63744_c1_g2::TRINITY_DN63744_c1_g2_i1::g.4704::m.4704 TRINITY_DN63744_c1_g2::TRINITY_DN63744_c1_g2_i1::g.4704  ORF type:complete len:817 (+) TRINITY_DN63744_c1_g2_i1:159-2609(+)
MDSPEKVTTETNGDQGHYPLLPTTTVPGHDIPGNKGKYTLNKQWKIDSVDDQDEESVTLI
HGRYEKIPMKDFGAEVRAFRDVENFMDKTLLITDLHKTGLREILSEMLQKILDSTEAEQF
SLSEAMDAVFSQDSVHVLAKTIQGTTISDSGVDFDQSWICALCEIPTVTRRHVVIGRLRH
PANLGSTSQEVQLIILVVAPTKEKSTKTALETGRTFSTLFADLEFRYHLNGAATEEDFMK
LLRERTRTLTREQSIPENRTSHLVLAMNPFEDEDEKASCPLGRGMVQDIKRRLPHYWSDF
KDGIVGYKTPQKVIATIFFLYFACVLPNIAFGMLNDNNTNGAIGVKKIIFSQCVGGILFA
FLGGQPLIVLLTTAPLALYTKIIYSVCTDFDLNFNAMFACVGLWNCFFLILYSVTNLSKL
MKFSSRSTEEIFSLFITFAFSADAIKDTIKNFNENYYTPACYKVLSDPSTNSSLVGSITN
ITMATTNQSEAALHHPCLKENSILFLLLMLGTVWVGITLFNFTKTPFLTAGKREVLADYA
LPAAVLIMSFFGSYILRGVKMKPFKYNPDAEMFVLAPIHTLPWAAIIAAAGLGFSLSLLF
FMDQNISSALVNNPSNKLKKGSAYHWDLFTVAIINGFLSIFTFPWVHAALPHSPLHVKAL
ADMEERIDQGHVTQIVVRVRETRLTGIVSHVLIGLSIFLLPYPMAYIPAPVLDGLFLYVA
FTALFGNQLFDRICLFFTEQSAYPPNHYIRRVPQRQVHIFTVLQLLQLLVLCVFGFSPIP
YMKMVFPILIMFLMPIRHKLVPKVIEPKYLKALDGH*
>TRINITY_DN63745_c0_g1::TRINITY_DN63745_c0_g1_i1::g.4673::m.4673 TRINITY_DN63745_c0_g1::TRINITY_DN63745_c0_g1_i1::g.4673  ORF type:3prime_partial len:125 (+) TRINITY_DN63745_c0_g1_i1:148-519(+)
MAADRGEKDNRKHRKSDSMAENQVDSEEEEEPDFSDPEDYTDDIDDEELLGDLLKSKPKD
TDSIDNVIIVDKIPVVGAERLPKLQNVIKKIYEKFGKILSELYPTDDDGKTKGYIFLEYS
NPSS
>TRINITY_DN63745_c0_g1::TRINITY_DN63745_c0_g1_i2::g.4675::m.4675 TRINITY_DN63745_c0_g1::TRINITY_DN63745_c0_g1_i2::g.4675  ORF type:3prime_partial len:422 (+) TRINITY_DN63745_c0_g1_i2:148-1410(+)
MAADRGEKDNRKHRKSDSMAENQVDSEEEEEPDFSDPEDYTDDIDDEELLGDLLKSKPKD
TDSIDNVIIVDKIPVVGAERLPKLQNVIKKIYEKFGKILSELYPTDDDGKTKGYIFLEYS
NPSSALEAVKMTNGYKLDKAHTFAVNLFSDYDKYENVPDDWETPQAKPYKDLGNLRYWLQ
DPDCFDIYSVIYDGGEKTAIFQNTVHLSSVREPTLVEERARWTETYVRWSPQGTYLATLH
QKGIALWGGPKFDQIMRFSHPGVQLIDFSPCERFMITFSPLQVKSEEPQSIVIFDIRTGQ
RKRGFHCETHAQATWPIFKWTADGKYFARLAPDTLSVYETDTFRLLDNKSLKIEGIRDFS
WSPSDNYIAYWVPEQNNIPARVTIISIPSRTELVVRNLFNVADCRMHWQKMGDYLCVKVD
R
>TRINITY_DN63745_c0_g2::TRINITY_DN63745_c0_g2_i1::g.4674::m.4674 TRINITY_DN63745_c0_g2::TRINITY_DN63745_c0_g2_i1::g.4674  ORF type:complete len:203 (+) TRINITY_DN63745_c0_g2_i1:93-611(+)
MTVMAQTEHFMATDVEWDPTGRFVITGVSWWGHKVDNAYWVWSFQGRLLQKQQLERFCQL
LWRPRPPTLLPQEEIREIKKNFKKFSQRFEAQDRLRQSTVSTELLEKRRQLMLDFENYRE
RMEEEFSLHKERRIELRNGVDTDELENLPEEEYDEEIVEFLLKVEEIILDGE*
>TRINITY_DN63747_c0_g1::TRINITY_DN63747_c0_g1_i1::g.4773::m.4773 TRINITY_DN63747_c0_g1::TRINITY_DN63747_c0_g1_i1::g.4773  ORF type:complete len:1256 (+) TRINITY_DN63747_c0_g1_i1:406-3768(+)
MSANAWDNVWEWGAGPRAHTLANAGYQVVMSQATMLYFDHPYEPDPEERGLYWATRFTDT
WKTFGFLPDSLYDNIYVERSGAPTSKAKICGDDMSKCPPLVKKENIIGMQGHLWSETIRT
SENFDYMIFPRMLAMAERAWHKAEFEEEGISAAEKESRLAADWKAFANTLGHKELLRLDG
MGVKYRVPPPGGRVGPDNSVHVSTTFPGLVIQFSRDGGATWSKITPETTLTWQNGGTLHL
RTISADGTRYSRSVQLFQEEPLAWTDQPTIDYIAENVDVNVNVIDNLDKDNGYVPMNLEL
TNRGQMDITAGTWKIYFYSVYLARNENLTCGLTVGHVNGATFYLTPTNTAFPGIKANETL
KCTYYNKHWVVARTDIMPNWYVGSTGMIAKVLKATVNDTLPFVGPFDVMAKWKRTADDKY
NPYTPEIRYDRNKIVHTDLKHAAVVPTPSDVSVNEASSVRVKAEDGWVVINSQYFEFESK
YVAEKMNISLKKDARPADKFITFVKEDIEESDPEAYHLSIDPTSKVITITAENVRGGMHG
AQTLISLAEGTEGQLMGMTIKDKPRFRYRGVMVDTARNFKPKEWMFTFLEVMSMYKLNTL
HFHVADNEAWRVEIAELPELTQIGSQRCQRDYADSCLTPQLGSGPDNTFPGTGFYSIQDY
RDILKYAYDRHINVIPEVESPGHSVAAVNAMRYRESKLKAMKIHDPSITTESMLLSDETF
DNDDSYGYKWKGLMSPCLNSTYRFIEKVIDGFIELHQPVSPLKAFHIGGDEIPEGVWERS
PACHAMMNKDGLSQDDLQRKFVKEVAGIVSSRNLTFAAWEDGVYADNKPYNVTDLGSKDV
FVYPWDNQWGLNTAQRASEFADAGYQVILPSATHLYLDHPYEPDPEERGFYWAARFIDTQ
KTFGFMPENIFANADVTRMGDKIDVKTLCKNKPCPMPIKTENIIGMEVCMFSENIRTEEQ
FHYMGFPRILALAERAWHKAPWEDNDVIEERNKQRKTDWDSFATTLGYKELPRLEKNGIQ
YRVPPPGAMFDDNTLKVTTGYPNHEVDYSIDAGKTWTLLKGDKFFRPYSYTIHLRTRSKH
LNRTSRVVQIKSPITSAADNMHPSYVVAGFIVIANIILNM*
>TRINITY_DN63749_c0_g1::TRINITY_DN63749_c0_g1_i1::g.4879::m.4879 TRINITY_DN63749_c0_g1::TRINITY_DN63749_c0_g1_i1::g.4879  ORF type:5prime_partial len:180 (+) TRINITY_DN63749_c0_g1_i1:1-540(+)
VGGLSWETSKESLLSYFSQYGEVVDCVVMKNPETGKSRGFGFVTYRDTNCVETVLSVSAH
VVDGRQVDPKACNPKGPNRGGGGGPGGEGGHRMQRGPRGHDPLKDRKIFIGGLPNNVDEE
TIKNFFSRYGNVVDVTVMYDAQKQRSRGFGFLTFESEEAVNQVCSEHYIHFSGKKVIYT*
>TRINITY_DN63749_c0_g1::TRINITY_DN63749_c0_g1_i3::g.4880::m.4880 TRINITY_DN63749_c0_g1::TRINITY_DN63749_c0_g1_i3::g.4880  ORF type:internal len:138 (+) TRINITY_DN63749_c0_g1_i3:3-413(+)
PGYGSPLGQTPLAASGDPAAQKPVDYSAYYSAYGGVGQYTTESSGYTVGASATPNLPPTI
PGVYPQGGASLTSPVSPQVPTSAVAGYGGEPNPAAAAAASAPYSAQPAPAPVPYGGQGEA
PQAVAYGGAPGPSPTFQ
>TRINITY_DN63749_c0_g1::TRINITY_DN63749_c0_g1_i4::g.4881::m.4881 TRINITY_DN63749_c0_g1::TRINITY_DN63749_c0_g1_i4::g.4881  ORF type:5prime_partial len:575 (+) TRINITY_DN63749_c0_g1_i4:1-1725(+)
VGGLSWETSKESLLSYFSQYGEVVDCVVMKNPETGKSRGFGFVTYRDTNCVETVLSVSAH
VVDGRQVDPKACNPKGPNRGGGGGPGGEGGHRMQRGPRGHDPLKDRKIFIGGLPNNVDEE
TIKNFFSRYGNVVDVTVMYDAQKQRSRGFGFLTFESEEAVNQVCSEHYIHFSGKKVECKR
ATPRDNRGANSGQQEEQQQIQLPPHAVGLQQIEMGGHPPMQHAPGPVPGPEPSWGPPEAQ
WSLQPQQSPPPSQLGGPSQFQNVQFPGAFQGDQPPAVQPGTWPPQQPPAQSPGGWPPAGL
PPQQPGTPVSAPFLPQPSGAAQTFSSSPAFQAPPGAPVYQWAASPPPGQQPPASGQPPPG
AIGQPAPNTYSYAPPTYAAPAVAAAGLAPRPYQEFSNGQVQIATTVTPVQAPGQAPVTTP
VTYSAYSSPYVAPSPQAAGPGAPPTDPYAQSTAVAPPQGAVQVAAPPAGQPGTLPGYGSP
LGQTPLAASGDPAAQKPVDYSAYYSAYGYGGEPNPAAAAAASAPYSAQPAPAPVPYGGQG
EAPQAVAYGGAPGPSPTFQRQSSATQGYHPYGRR*
>TRINITY_DN6374_c0_g1::TRINITY_DN6374_c0_g1_i1::g.21397::m.21397 TRINITY_DN6374_c0_g1::TRINITY_DN6374_c0_g1_i1::g.21397  ORF type:internal len:124 (+) TRINITY_DN6374_c0_g1_i1:2-370(+)
FSAKRNQTFPRNKSPTRYNDNRKKRSTLPCRERSTIVHFSEANIIERYSQDLSSSDDSLV
NERSVSGKTLNQIPLRSKVAPHPYRLVVGGKTSRPSLDHMLADDRLFTHYNLVLKEFIGW
SPR
>TRINITY_DN63751_c0_g1::TRINITY_DN63751_c0_g1_i1::g.4797::m.4797 TRINITY_DN63751_c0_g1::TRINITY_DN63751_c0_g1_i1::g.4797  ORF type:internal len:1081 (+) TRINITY_DN63751_c0_g1_i1:1-3240(+)
TVKDFNQLGQIQAQLNNKACAAIPPTVDTLTPIPGTTIGPDPCQDQNSNCGSFEIPAVCN
DYAGWAKDNCQRSCGICTPSTPTQTPPCVNAIKNCHEYEADTCTAYKGWAEDNCRQFCGF
CNVGSTQVLTGFFGKCYYKNKQYNQGETWQDGCAYECTCDDASSGRYSCYNKCPQYYNLP
PQCTLVSKGGCCLEPVCDFKGTHLTTNGQSVGKYNGVNVCMYKGQAYYQGQTWHDGCDRN
CYCQDGSVGLWTCSSTCAQYGTLPPGCHLEAKAGKCCEEPVCTFNKQYGQFTGAGTLSGK
GSGASGLTTPPPCVNKDPNCSRYPKSTCTDVNYVQWANDNCAQFCGFCGANIVPTPGPND
KCIYNGRQYMQGQRWDDGCDLECVCENARYGFYRCNKKCAEIVNLPLGCSQVKVAGSCCG
KVKCSGNTGTFTGSQTVPGTIGGYPVPQPVVNLTPAPGMTLAPGMMLTPAPGGVITGALN
GCLYKGSLYTTGMRWDDGCDYTCVCESGSTGQYKCTPKCPQFTNLPKECTMQDNPNDPCC
QLPVCTPGATGTLTSVPVPTYGKGFTGYGRPLMPSIGSGTSGMNPTPIPGQPTGVTGSGR
GCVYNGKVYGQGQQWDQGCQYRCECMDATSGQYRCTERCTQYTNIPAQCQMITDPNDSCC
KTIQCDFTQVVTTQAPLFYQTTPQAGAAFCKYQGYYHRQGETWNDGCGLTCRCEDAANHY
YECTDRCPKYDNVPSSCSFVADPKDPLCCRVPSCQGTTGTGGVAGFTGTFTGYGRPPNVD
PTKLATTGYAHACLYKGQIHQQGDTWQDGCDYECECTDASKGMYRCTERCPRIAQVPAGC
SFGQDPNDACCQKLVCDPTALLGTCKDVVPNCATQYGAYVCTEQYKSWATQNCAKYCGIC
GGGTNPATGTGMMGGGTSGTGVCQDNIPNCKEFQSNACTDQQYHSWAVANCAKHCNLCGA
TATGTGTGTGTGTSGTGTSGTGTGTGTGTGTGTGTGTSTGTGTGTGGCMDVLSNCPEYTQ
AACVNEYIDWATKNCPSYCGLCNRVNTGTGTGMTGTGTGTGTGTGTGTGTGTGTGTGTGT
>TRINITY_DN63751_c0_g1::TRINITY_DN63751_c0_g1_i3::g.4800::m.4800 TRINITY_DN63751_c0_g1::TRINITY_DN63751_c0_g1_i3::g.4800  ORF type:internal len:1085 (+) TRINITY_DN63751_c0_g1_i3:1-3252(+)
TVKDFNQLGQIQAQLNNKACAAIPPTVDTLTPIPGTTIGPDPCQDQNSNCGSFEIPAVCN
DYAGWAKDNCQRSCGICTPSTPTQTPPCVNAIKNCHEYEADTCTAYKGWAEDNCRQFCGF
CNVGSTQVLTGFFGKCYYKNKQYNQGETWQDGCAYECTCDDASSGRYSCYNKCPQYYNLP
PQCTLVSKGGCCLEPVCDFKGTHLTTNGQSVGKYNGVNVCMYKGQAYYQGQTWHDGCDRN
CYCQDGSVGLWTCSSTCAQYGTLPPGCHLEAKAGKCCEEPVCTFNKQYGQFTGAGTLSGK
GSGASGLTTPPPCVNKDPNCSRYPKSTCTDVNYVQWANDNCAQFCGFCGANIVPTPGPND
KCIYNGRQYMQGQRWDDGCDLECVCENARYGFYRCNKKCAEIVNLPLGCSQVKVAGSCCG
KVKCSGNTGTFTGSQTVPGTIGGYPVPQPVVNLTPAPGMTLAPGMMLTPAPGGVITGALN
GCLYKGSLYTTGMRWDDGCDYTCVCESGSTGQYKCTPKCPQFTNLPKECTMQDNPNDPCC
QLPVCTPGATGTLTSVPVPTYGKGFTGYGRPLMPSIGSGTSGMNPTPIPGQPTGVTGSGR
GCVYNGKVYGQGQQWDQGCQYRCECMDATSGQYRCTERCTQYTNIPAQCQMITDPNDSCC
KTIQCDFTQVVTTQAPLFYQTTPQAGAAFCKYQGYYHRQGETWNDGCGLTCRCEDAANHY
YECTDRCPKYDNVPSSCSFVADPKDPLCCRVPSCQGTTGTGGVAGFTGTFTGYGRPPNVD
PTKLATTGYAHACLYKGQIHQQGDTWQDGCDYECECTDASKGMYRCTERCPRIAQVPAGC
SFGQDPNDACCQKLVCDPTALLGTCKDVVPNCATQYGAYVCTEQYKSWATQNCAKYCGIC
GGGTNPATGTGMMGGGTSGTGVCQDNIPNCKEFQSNACTDQQYHSWAVANCAKHCNLCGA
TATGTGTGTGTGTSGTGTSGTGTGTGTGTGTGTGTGTGTGTSTGTGTGTGGCMDVLSNCP
EYTQAACVNEYIDWATKNCPSYCGLCNRVNTGTGTGMTGTGTGTGTGTGTGTGTGTGTGT
GTGT
>TRINITY_DN63751_c0_g1::TRINITY_DN63751_c0_g1_i4::g.4803::m.4803 TRINITY_DN63751_c0_g1::TRINITY_DN63751_c0_g1_i4::g.4803  ORF type:internal len:514 (+) TRINITY_DN63751_c0_g1_i4:1-1539(+)
TVKDFNQLGQIQAQLNNKACAAIPPTVDTLTPIPGTTIGPDPCQDQNSNCGSFEIPAVCN
DYAGWAKDNCQRSCGICTPSTPTQTPPCVNAIKNCHEYEADTCTAYKGWAEDNCRQFCGF
CNVGSTQVLTGFFGKCYYKNKQYNQGETWQDGCAYECTCDDASSGRYSCYNKCPQYYNLP
PQCTLVSKGGCCLEPVCDFKGTHLTTNGQSVGKYNGVNVCMYKGQAYYQGQTWHDGCDRN
CYCQDGSVGLWTCSSTCAQYGTLPPGCHLEAKAGKCCEEPVCTFNKQYGQFTGAGTLSGK
GSGASGLTTPPPCVNKDPNCNIVPTPGPNDKCIYNGRQYMQGQRWDDGCDLECVCENARY
GFYRCNKKCAEIVNLPLGCSQVKVAGSCCGKVKCSGNTGTFTGSQTVPGTIGGYPVPQPV
VNLTPAPGMTLAPGMMLTPAPGGVITGALNGCLYKGSLYTTGMRWDDGCDYTCVCESGST
GQYKCTPKCPQFTNLPKECTMQDNPNDPCCQLP
>TRINITY_DN63751_c0_g3::TRINITY_DN63751_c0_g3_i1::g.4799::m.4799 TRINITY_DN63751_c0_g3::TRINITY_DN63751_c0_g3_i1::g.4799  ORF type:internal len:357 (+) TRINITY_DN63751_c0_g3_i1:1-1068(+)
RCVLNMTRITFVALLALVGLHTAQSAATTAAPDCGQNPADIVFLLDSSGSVGSPNFKKQI
DFVAKFAQTFNIGPRNVQIGVTTFASSPHNEFNLNTYHNKHDLVDAIHKIPYRTGGTRTD
LALKYIEANSFTKPSGDRDHVANILIVMTDGKSNQPALTTAETVKLHAMNVKTFAIGIGA
GVDKTELGRIASDAQHVFQVQNFDALNTLQAELKKTACRIDGGWTKWGSYSPCTKSCGGG
SHFRERSCTNPRPSNGGDQCTGNAKDTHACNTKACPTQPPPTTTTTPKTTPIPTTLAPGC
NGTEPADIVFILDASGSVGAVNFNKMLEFVKKMVDGFPIGPTETHVGMITFDTKTY
>TRINITY_DN63751_c0_g4::TRINITY_DN63751_c0_g4_i1::g.4802::m.4802 TRINITY_DN63751_c0_g4::TRINITY_DN63751_c0_g4_i1::g.4802  ORF type:internal len:113 (+) TRINITY_DN63751_c0_g4_i1:1-336(+)
FTLVWKVSTPTWTAVGPMLKLFVTSLTNPNIFWKFDDPTEPEESSRKTMSAWASQAGSGA
ATSELNAMATDPDNTHVFKVDNFNNLGTIKGTLQRKTCEVKATSPPPTTPAP
>TRINITY_DN63752_c0_g1::TRINITY_DN63752_c0_g1_i1::g.4712::m.4712 TRINITY_DN63752_c0_g1::TRINITY_DN63752_c0_g1_i1::g.4712  ORF type:5prime_partial len:301 (+) TRINITY_DN63752_c0_g1_i1:2-904(+)
SGSPYHPMLMTKKFGDSPVPKSDHGHGHSHGGSGHSHGKDKHADENNHKNAVKESTSLVE
TPVLTNGTSASVFVDDSESEDTDDIVIEFDEKKMSSSSQLNMRAVFLHVLGDALGSVVVI
VSALVVWLVDAPWVNYIDPAMSIILVCIILSTTIPLLKEAGLILLQAVPTHIRIKEIKEK
IEQIEGIQAVHEFHVWQLAGNRVVASAHIRCHNIQEYMTLAGKIKSLFHDAGIHSTTIQP
EFSENWETFSSRDCVLACAEMKCGPDTCCAERRKSSPNKTDTSDTTNRHSSTSPTPEVVG
*
>TRINITY_DN63752_c1_g1::TRINITY_DN63752_c1_g1_i2::g.4713::m.4713 TRINITY_DN63752_c1_g1::TRINITY_DN63752_c1_g1_i2::g.4713  ORF type:3prime_partial len:465 (+) TRINITY_DN63752_c1_g1_i2:316-1707(+)
MRFQIGFFDTEMGRYSGKACRLLTMLGMTASFFLVEIIVGYITNSIALVADSFHMLSDVV
ALIVGFASVRISKWRTQKNTFGWARAEVLGALVNSVFLIALCFSIMVEALKRLVVIEEIE
NPKLLLIVGGVGLLVNIIGLALFHNHGHSHGGGGHGHGHSHGHEDEHRDMTSTDDHPHGG
ADDGHGHAHSARRRRGTNSDGSSTASLDEISDILGIAHGHAHGTGTDDHHDDEDDHMAAG
DDKHDHKHDDDHDDHDDHDEDDDKDFDDIIKKQCVSADTLFDQLGMDVDTPMNGDNIDDL
SSFIVYHILTGSQISRACRLLPRKQYFSKTIFQQLKAKNNILSREAFLELLEKLEIGGEH
VAEMVTDVHDDHGHHHRRRRAVEPSVLLEQQTWQNRCYTGDQLLSVYNIPTTGISLERFQ
EICPSLVQQRLAGDCEKKPEKGGKKTSGMPSDLERYGYGTIANI
>TRINITY_DN63752_c1_g1::TRINITY_DN63752_c1_g1_i4::g.4714::m.4714 TRINITY_DN63752_c1_g1::TRINITY_DN63752_c1_g1_i4::g.4714  ORF type:complete len:915 (+) TRINITY_DN63752_c1_g1_i4:415-3159(+)
MVGLRKSWILSVLVLTICYTQTNAAAELLDFDIGGDVNDFIKKVLNDYIQKHGASEITGL
TARFGMSAPRLFDPYKKVMNMMQITKPEDFTETILEKMLSRYVHRLHCTNNPLVKRSAEC
KDSMCFNTMGLFNAVVTNSTFIAEADFAKLSTILLYYTTHVNQFCHKEIDIEADEYDSKK
LMMVSALSGGADNINTAFLQMGLIQEALENLDDVYDDYTDDHDDDDDNKDDHGHEKDEHG
HDDEHDHEANETEKSNERLTLDNIDRLLGMEDYLNSNSTDDGHGHGHGHSHGHEDEHRDM
TSTDDHPHGGADDGHGHAHSARRRRGTNSDGSSTASLDEISDILGIAHGHAHGTGTDDHH
DDEDDHMAAGDDKHDHEHDDDHDDHDDHDEDDDKDFDDIIKKQCVSADTLFDQLGMDVDT
PMNGDNIDDLSSFIVYHILTGSQISRACRLLPRKQYFSKTIFQQLKAKNNILSREAFLEL
LEKLEIGGEHVAEMVTDVHDDHGHHHRRRRAVEPSVLLEQQTWQNRCYTGDQLLSVYNIP
TTGISLERFQEICPSLVQQRLAGDCEKKPEKGGKKTSGMPSDLERYGYGTIANILCCLCS
VTGVVVFPFASKNVYRILMATFIGLAVSTLASDALLHLIPQALGLHAHSGEDTHDHGDSG
SKVHYEPYMGYLLTALAGIYVFYLFEKIMSMASGRHRNSGEDHNHMELAVEYNGTAKGKQ
NSNGNADYRSNLNLSHNDGNARLEGNDQSKSNKSTGFFDLKPLAFMVVIGDAIHNFADGL
AIGAAFTESVALGVSTSLAIFCHEFPHELGDFAILLSSGLSFSKALLFNFLSSLTAMIGL
YIGLAVSTEPEVRNWIFAITAGLFLYISLVDMLPQLLEQQKEKPLVNLFFNNVGLWTGAA
IMILLSLYEEQIHI*
>TRINITY_DN63752_c1_g1::TRINITY_DN63752_c1_g1_i7::g.4715::m.4715 TRINITY_DN63752_c1_g1::TRINITY_DN63752_c1_g1_i7::g.4715  ORF type:complete len:915 (+) TRINITY_DN63752_c1_g1_i7:398-3142(+)
MVGLRKSWILSVLVLTICYTQTNAAAELLDFDIGGDVNDFIKKVLNDYIQKHGASEITGL
TARFGMSAPRLFDPYKKVMNMMQITKPEDFTETILEKMLSRYVHRLHCTNNPLVKRSAEC
KDSMCFNTMGLFNAVVTNSTFIAEADFAKLSTILLYYTTHVNQFCHKEIDIEADEYDSKK
LMMVSALSGGADNINTAFLQMGLIQEALENLDDVYDDYTDDHDDDDDNKDDHGHEKDEHG
HDDEHDHEANETEKSNERLTLDNIDRLLGMEDYLNSNSTDDGHGHGHGHSHGHEDEHRDM
TSTDDHPHGGADDGHGHAHSARRRRGTNSDGSSTASLDEISDILGIAHGHAHGTGTDDHH
DDEDDHMAAGDDKHDHEHDDDHDDHDDHDEDDDKDFDDIIKKQCVSADTLFDQLGMDVDT
PMNGDNIDDLSSFIVYHILTGSQISRACRLLPRKQYFSKTIFQQLKAKNNILSREAFLEL
LEKLEIGGEHVAEMVTDVHDDHGHHHRRRRAVEPSVLLEQQTWQNRCYTGDQLLSVYNIP
TTGISLERFQEICPSLVQQRLAGDCEKKPEKGGKKTSGMPSDLERYGYGTIANILCCLCS
VTGVVVFPFASKNVYRILMATFIGLAVSTLASDALLHLIPQALGLHAHSGEDTHDHGDSG
SKVHYEPYMGYLLTALAGIYVFYLFEKIMSMASGRHRNSGEDHNHMELAVEYNGTAKGKQ
NSNGNADYRSNLNLSHNDGNARLEGNDQSKSNKSTGFFDLKPLAFMVVIGDAIHNFADGL
AIGAAFTESVALGVSTSLAIFCHEFPHELGDFAILLSSGLSFSKALLFNFLSSLTAMIGL
YIGLAVSTEPEVRNWIFAITAGLFLYISLVDMLPQLLEQQKEKPLVNLFFNNVGLWTGAA
IMILLSLYEEQIHI*
>TRINITY_DN63752_c1_g1::TRINITY_DN63752_c1_g1_i8::g.4716::m.4716 TRINITY_DN63752_c1_g1::TRINITY_DN63752_c1_g1_i8::g.4716  ORF type:complete len:909 (+) TRINITY_DN63752_c1_g1_i8:415-3141(+)
MVGLRKSWILSVLVLTICYTQTNAAAELLDFDIGGDVNDFIKKVLNDYIQKHGASEITGL
TARFGMSAPRLFDPYKKVMNMMQITKPEDFTETILEKMLSRYVHRLHCTNNPLVKRSAEC
KDSMCFNTMGLFNAVVTNSTFIAEADFAKLSTILLYYTTHVNQFCHKEIDIEADEYDSKK
LMMVSALSGGADNINTAFLQMGLIQEALENLDDVYDDYTDDHDDDDDNKDDHGHEKDEHG
HDDEHDHEANETEKSNERLTLDNIDRLLGMEDYLNSNSTDDGHGHGHGHSHGHEDEHRDM
TSTDDHPHGGADDGHGHAHSARRRRGTNSDGSSTASLDEISDILGIAHGHAHGTGTDDHH
DDEDDHMAAGDDKHDHKHDDDHDDHDDHDEDDDKDFDDIIKKQCVSADTLFDQLGMDVDT
PMNGDNIDDLSSFIVYHILTGSQISRACRLLPRKQYFSKTIFQQLKAKNNILSREAFLEL
LEKLEIGGEHVAEMVTDVHDDHGHHHRRRRAVEPSVLLEQQTWQNRCYTGDQLLSVYNIP
TTGISLERFQEICPSLVQQRLAGDCEKKPEKGGKKTSGMPSDLERYGYGTIANILCCLCS
VTGVVVFPFASKNVYRILMATFIGLAVSTLASDALLHLIPQALGLHAHSGEDTHDHGDSG
SKVHYEPYMGYLLTALAGIYVFYLFEKIMSMASGRHRNSGEDHNHMELAVEYNGTAKGKQ
NSNGNADYRSNLNLSHNDGNARLESDDKSKSNNLKPLAFMVVIGDAIHNFADGLAIGAAF
TESVALGVSTSLAIFCHEFPHELGDFAILLSSGLSFSKALLFNFLSSLTAMIGLYIGLAV
STEPEVRNWIFAITAGLFLYISLVDMLPQLLEQQKEKPLVNLFFNNVGLWTGAAIMILLS
LYEEQIHI*
>TRINITY_DN63753_c2_g3::TRINITY_DN63753_c2_g3_i1::g.4683::m.4683 TRINITY_DN63753_c2_g3::TRINITY_DN63753_c2_g3_i1::g.4683  ORF type:complete len:135 (+) TRINITY_DN63753_c2_g3_i1:107-511(+)
MSWQAYVTDQLMTPGDMCSAGIYGLDGGEWAGHGNVRPQPKEIQRLIDIISGKEKDFNGI
KIGGVSYLYLSHDSCDGSIILNRIGAPSDKEKFICSGYLAGNCLVFGVVIGNYKLGNCSK
VTCRLRDYFKQQGY*
>TRINITY_DN63753_c2_g3::TRINITY_DN63753_c2_g3_i2::g.4684::m.4684 TRINITY_DN63753_c2_g3::TRINITY_DN63753_c2_g3_i2::g.4684  ORF type:complete len:135 (+) TRINITY_DN63753_c2_g3_i2:142-546(+)
MSWQAYVTDQLMTPGDMCSAGIYGLDGGEWAGHGNVRPQPKEIQRLIDIISGKEKDFNGI
KIGGVSYLYLSHDSCDGSIILNRIGAPSDKEKFICSGYLAGNCLVFGVVIGNYKLGNCSK
VTCRLRDYFKQQGY*
>TRINITY_DN63753_c2_g5::TRINITY_DN63753_c2_g5_i1::g.4685::m.4685 TRINITY_DN63753_c2_g5::TRINITY_DN63753_c2_g5_i1::g.4685  ORF type:complete len:129 (+) TRINITY_DN63753_c2_g5_i1:146-532(+)
MSWEPHVTSLMAGPDMKFAGLFGPDGVAWGKSCGFDPSAEEVKCLKNLAGGDNYSGQKIM
LAGKKYMYRGPADDGLITVLSLGEGEKLACTVGVTPKSVVIGVNLAPSAGASRAFLDNYK
NYLKDIGY*
>TRINITY_DN63755_c1_g3::TRINITY_DN63755_c1_g3_i1::g.4789::m.4789 TRINITY_DN63755_c1_g3::TRINITY_DN63755_c1_g3_i1::g.4789  ORF type:complete len:686 (+) TRINITY_DN63755_c1_g3_i1:193-2250(+)
MAVDQKKDDRTVEERLATIEYQNTAIMMALQKKKKDNSLFGREDENEERGNWSGKFDFFL
SCLGYAVGLGNVWRFPYLCYKNGGGAFFIPYVIFLFFVGLPIFFMELSLGQFSSSGPLTC
WKYAPLFQGIGVGMVAVSAMVAIYYNMIIGWSLYYLFASFTSELPWDKCRPEWSTNMCID
NIQMVQDRTACFIKSWTPKEDGACYENETIIRAIYDRVLAKSNDIERKLPSEEYFERSVT
GSAFSEGLGDLGPIRWRILLCYLLAFILVVIALSKSIKSSGKVVYFTATFPYIVLVILFV
RGLLLDGYEEGIKFYITPDMSRLKDSVIWKDAAVQIFFSLSASWGGLIALSSYNRFNNDC
LRDSLTVALGNCLTSVFAGFVIFSYLGSLSKLLGVPIEDVAKSGPSLAFVVYPYAVTQLP
AAPFWAILFFLMLLTLGVDSQFVLVETVTTALMDRFTGLRKYKLLTVIVLCVIFFLLGLT
LTTNGGIFMLEVMDTYAGGWNIMFIAICECVSICLVYGIRRFLVDIETMIGEQICGFFPF
FICKYWWALCWCILTPGLVAFIMVFSWVKYTDMEGDAYPDWADGIGWLMTLTVIVCIVGG
ALYAVCSADGDLAQKFKTATSPTIEWGPALVKHRKLVAKYVPGYVVDPWGTENQHDVSPN
DIALQMPSETKTPYPPTYNSDSSRM*
>TRINITY_DN63755_c1_g3::TRINITY_DN63755_c1_g3_i2::g.4790::m.4790 TRINITY_DN63755_c1_g3::TRINITY_DN63755_c1_g3_i2::g.4790  ORF type:complete len:677 (+) TRINITY_DN63755_c1_g3_i2:193-2223(+)
MAVDQKKDDRTVEERLATIEYQNTAIMMALQKKKKDNSLFGREDENEERGNWSGKFDFFL
SCLGYAVGLGNVWRFPYLCYKNGGGAFFIPYVIFLFFVGLPIFFMELSLGQFSSSGPLTC
WKYAPLFQGIGVGMVAVSAMVAIYYNMIIGWSLYYLFASFTSELPWDKCRPEWSTNMCID
NIQMVQDRTACFIKSWTPKEDGACYENETIIRAIYDRVLAKSNDIERKLPSEEYFERSVT
GSAFSEGLGDLGPIRWRILLCYLLAFILVVIALSKSIKSSGKVVYFTATFPYIVLVILFV
RGLLLDGYEEGIKFYITPDMSRLKDSVIWKDAAVQIFFSLSASWGGLIALSSYNRFNNDC
LRDSLTVALGNCLTSVFAGFVIFSYLGSLSKLLGVPIEDVAKSGPSLAFVVYPYAVTQLP
AAPFWAILFFLMLLTLGVDSQFVLVETVTTALMDRFTGLRKYKLLTVIVLCVIFFLLGLT
LTTNGGIFMLEVMDTYAGGWNIMFIAICECVSICLVYGIRRFLVDIETMIGEQICGFFPF
FICKYWWALCWCILTPGLVAFIMVFSWVKYTDMEGDAYPDWADGIGWLMTLTVIVCIVGG
ALYAVCSADGDLAQKFKTATSPTIEWGPALVKHRKLVAKYVPGYVVDPWGTENQHDVSPN
DIALQYRSKAKYQVNA*
>TRINITY_DN63756_c0_g3::TRINITY_DN63756_c0_g3_i2::g.4691::m.4691 TRINITY_DN63756_c0_g3::TRINITY_DN63756_c0_g3_i2::g.4691  ORF type:complete len:319 (+) TRINITY_DN63756_c0_g3_i2:97-1053(+)
MNKIMQENLEDLCKPALWRAVAAEFFGTLFLVLLGCGAIDNNAQQLVSGSTVVIPNVVQI
SLAFGLVYGSMIWCFNHVSGGHFNPAVSVAAMVCRRASVVRGLFFIVFQLCGGIVGALIL
KGLSSSAATLGVTRVQSNITDAQGFGIELLITFVLVFVVLASTDEKRSDLGGSAPLTIAL
AVVAGHLFAFHYTMASMNPARTFGPAAIQNMWENHWVYWIGPVVGAVLAALVYEYIFAAG
ASFTRTKKFVLRHRKPADKPTKTENQDELNSSKAGLIEIQMNETNEGDAVAVEMEKIEEP
EKKAEEEAATLEEVKAAE*
>TRINITY_DN63757_c0_g3::TRINITY_DN63757_c0_g3_i1::g.4828::m.4828 TRINITY_DN63757_c0_g3::TRINITY_DN63757_c0_g3_i1::g.4828  ORF type:internal len:197 (+) TRINITY_DN63757_c0_g3_i1:2-589(+)
GADRNAYVWTLEAGEWKPHLVILRINRAATFVSWSPLENKFAVGSGARLVSICYFEEENS
WWVSKHIKKPIRSTITSIDWHPNNVLIATGSTDFKARVFSAYVKEVESKPSPTSWGSKMP
FGNNMAEFSSSGGGWVHSVSFSASGDKLAWVGHDSSIAVVDAANGQKLSVVKGKFLPFYD
LTWVTENSLVAVGFDC
>TRINITY_DN63758_c1_g1::TRINITY_DN63758_c1_g1_i5::g.4739::m.4739 TRINITY_DN63758_c1_g1::TRINITY_DN63758_c1_g1_i5::g.4739  ORF type:5prime_partial len:132 (+) TRINITY_DN63758_c1_g1_i5:3-398(+)
SRSRSRRSRSRDRKRRSRSRSRGHRRRSRSRSRDRHRSRRHRSRSGGRRSGSKDKRRRSR
SRDRSSKKSSERGHSKDRSKSKDKERERERDGVSRHESLEQGEVVESAAEDKPSVDAEMD
PPSLTNETVDT*
>TRINITY_DN63758_c1_g1::TRINITY_DN63758_c1_g1_i6::g.4740::m.4740 TRINITY_DN63758_c1_g1::TRINITY_DN63758_c1_g1_i6::g.4740  ORF type:internal len:107 (+) TRINITY_DN63758_c1_g1_i6:1-318(+)
DLEVEVAGQGVGTGRGGLGAGVVVIVGDLAVGHVIGTGLADIVAGVAVADLGAKTKDEDL
EVETGAAKNQASVVIRRIEAKTKDEDLEVETGAAKNQASVVIRRIE
>TRINITY_DN63758_c1_g2::TRINITY_DN63758_c1_g2_i1::g.4738::m.4738 TRINITY_DN63758_c1_g2::TRINITY_DN63758_c1_g2_i1::g.4738  ORF type:internal len:299 (+) TRINITY_DN63758_c1_g2_i1:1-894(+)
ASQALASMLDELMGRDRNLAPTEKRSDPKWDDTEVCKYFLVDFCPSELFTNTRADLGPCD
KIHDEHLRKEYKRSSKAGKLGYEEDFQRYLQGLINDVEKRIRRGHQRLALNSMQGAMNGN
NPANQKEEKIKMLTERINDLVQQAEELGCEGKVEEAQGIMKLCDQLNEDRTQLKNNPSAD
PYNEPLKAMEVCTVCGALLVVGDAQQRVDEHIMGKQHSGYARIRAFVEGKRTQSKEADAE
REAKLKQEREDREKEREKEREDRKRTQSKEADAEREAKLKQEREDREKEREKEREDRK
>TRINITY_DN63760_c1_g1::TRINITY_DN63760_c1_g1_i1::g.4737::m.4737 TRINITY_DN63760_c1_g1::TRINITY_DN63760_c1_g1_i1::g.4737  ORF type:complete len:156 (+) TRINITY_DN63760_c1_g1_i1:696-1163(+)
MPVDDGQIFLSSGFLKKCSFSIIFIFIYNNSVKKYFHFHLSMVSQLIFQSSIKICSDLPP
HGYFIMQSMLGLGFKYVLPGCNQTFTLTPDILHYTCTLDIINISVWWVVCLALKFSLKAL
SVKTFWNDWLVHLRIGCLILYDVSGHISLFQHLHS*
>TRINITY_DN63761_c0_g3::TRINITY_DN63761_c0_g3_i2::g.4747::m.4747 TRINITY_DN63761_c0_g3::TRINITY_DN63761_c0_g3_i2::g.4747  ORF type:complete len:778 (+) TRINITY_DN63761_c0_g3_i2:16-2349(+)
MWILLISIALAVTASINGQQQQPSRCVQMFDQGFRKCFRDMGGFELDIVFSLVTNETSSR
LPPNLAPQKNNLVKTLCGNGPALGNCIKPMVSNADPSCKQTDIGMMDGTINSMVSGLGNL
CGTAPPPSSCLQNFDKGFRTCLTSIKINPDQFFTLLANQTLPPNVNRNQLKQLSCSDNTK
QSMIQCATGIFKKLQSDCKAQETIMVGTTMQNMLGAYEGMCTGKVFSPNKCMGKFENGMN
TCAQKTLNMDMKMVLMVLNNQTLPTGQSATALKKQICGKWKPLENCAKTVIQTAGCKRTS
LLGVEASFANIMITMATFCGDKSLPGACLLTLQKEFGTCFGKVGLSPSVYLSNATDHKGA
LIGATTEEAEVYCSKKHDLFTCMQEVMHGCPGAEQTLSLTGFDLHGMERAVGILCHDIPD
YLAGLDCFKAPTAAARQCMEDMTVAITELSTKQITQKLSMDSFFADFCTSRVNHVACDGA
AWPTCKVPAVDLKNQFECQLIPSRCYKSHKDNIDTVCPNTDHYIPAGATNMHMHKQPPCA
LKIRATMNACFEKYGLEPDMFLVNITHDRRNFIGDSSKAKSVCSSKASIFQCMRNTLESC
PAAKEVLAFWGHQQGSLERAVDIICKELPLYSKGYQCFAGGNAQVQQCISNTESKMMNLA
DKQVSKNLSPDSYFRDFCSIRVEHLRCDLNGWKQTCDTDVVGLKTEFECTLLQEHCKHLQ
VGNYKTMCNDNTFASFDRQNGGGGGGSVGGSSGAVGTSGSIIAMMSSIVVSLLAVLL*
>TRINITY_DN63761_c0_g3::TRINITY_DN63761_c0_g3_i3::g.4748::m.4748 TRINITY_DN63761_c0_g3::TRINITY_DN63761_c0_g3_i3::g.4748  ORF type:complete len:530 (+) TRINITY_DN63761_c0_g3_i3:16-1605(+)
MWILLISIALAVTASINGQQQQPSRCVQMFDQGFRKCFRDMGGFELDIVFSLVTNETSSR
LPPNLAPQKNNLVKTLCGNGPALGNCIKPMVSNADPSCKQTDIGMMDGTINSMVSGLGNL
CGTAPPPSSCLQNFDKGFRTCLTSIKINPDQFFTLLANQTLPPNVNRNQLKQLSCSDNTK
QSMIQCATGIFKKLQSDCKAQETIMVGTTMQNMLGAYEGMCTGKVFSPNKCMGKFENGMN
TCAQKTLNMDMKMVLMVLNNQTLPTGQSATALKKQICGKWKPLENCAKTVIQTAGCKRTS
LLGVEASFANIMITMATFCGDKSLPGACLLTLQKEFGTCFGKVGLSPSVYLSNATDHKGA
LIGATTEEAEVYCSKKHDLFTCMQEVMHGCPGAEQTLSLTGFDLHGMERAVGILCHDIPD
YLAGLDCFKAPTAAARQCMEDMTVAITELSTKQITQKLSMDSFFADFCTSRVNHVACDGA
AWPTCKVPAVDLKNQFECQLIPSRCYKSHKDNIDTVCPNTGMFNISQWW*
>TRINITY_DN63762_c0_g1::TRINITY_DN63762_c0_g1_i1::g.4688::m.4688 TRINITY_DN63762_c0_g1::TRINITY_DN63762_c0_g1_i1::g.4688  ORF type:5prime_partial len:2149 (+) TRINITY_DN63762_c0_g1_i1:3-6449(+)
KEPIEQAEYMAKARDLERELRALTIEKARAEAMLEDLQVRIERQDENVSRLRNENSNLNH
DVNQLINVISSARTTGKWEIETVRFRELTTEQVFGSMHEHLSHMRMSDDSSREVRELREN
VSRKEELINRLQADLEHAQRQRFSGEQRSGDMESTSSQGQSEKDYTIIKLKTDLRRSEQQ
ADELNMEFTNRERKISTLQSQISELHSEIAHWETDNATQKQTVKMLQEKQRQYQVSKSDE
LVRQLRGELASIKEEHSRSVHDVTHYERRIHTLESELQDSKDQRRRALEEIGQLQDRLRD
GQVSVKDHHTVLKSELGRRDETIQKLRRDVLNLQEKRDAAVSELHRVESRVKALEEELSN
SKKQTEEAKSEISMLTNSLQKLQSSSKDTRDALTSEVDKLRREKSEVAERHDAIVKLRTE
NREIEEKLREALGTAQHRGDVIKQLRDEIKISSGKVAEAERRAEHIEKELHQVHNRHTST
TREIDRLQVNLQERDLMSGQTETMFKSKLTDKEEEVARCKAEINILHEKLTQASAQILSR
EEHINRLQTNIHELQDDATKKESAIQKMEMDLMTVEDIKHKTDDSLSRREITIQQLEHEL
AQVKAQYRESVEENGRLEARIQAFAINAQSEQDVLNSEVKRREDAIKRLKMDYVNLQEVN
NKREEKINQLEREVEQLKMQLRTANSEIDTKKGSIVNLESQVEDLKKRSSNQLDEINRLE
DQVRNLNIEQTSMVSKIDTLTLNVNNKEDFIQQLKGDLASLQRQQKETTDKVVVRDDTIQ
KLSSDIGKLKAKHQEKLHEVGKQTETIKKLQDALTQCHYDLDETRKKSEDDKLRREEQIK
QLQEDLLESQSQYSKCYNDMLKAEDDIEKLKGENSSLNKLGMSNNEELSSQQEQLHQLEL
DLTISQEKHRTCQKEVANRDQALLKLQTELDTTQEKYSGSLEECNLRDEEVQRLNTKVKQ
LQQEIRNLNADIEDKELRGARDQKTIQQLQHDQEITLQEIKNHLRTIEQMKSDIQVMKGT
HNQEVKRFQGDMELMQNEIKVTKEELDEAQAQNMDLSANNKSLNDELDRYQHMQEETAIE
TQRHLDNISRQDSTIADHKQQIHIQEDQLHKLQEELQVIDTSLSNYKQKYAQCNNQVSHL
DGTVKNLQEKLADSRNRELEKEQNLDSVKNDLENLNKMYSESKHEVDKCEDVIEQLTQEL
NSSQEELSLTQNRVSECEENNKNLKDRNQDLQAESLKFEEKSKRLENELFSYQGEHNHSD
QEFIEKEERITQLEYTLEETQNELHNKLRILSDHQDQLNELKVDFAGVREQKNSALKEID
RLEQNCGQLQLNVAQAHQRHKEEVRQLEDHISNLDTNLRQAQARGTALEQEIGRKEDQIK
RSEAEIKALRMDIGNKGEEIEKLEANVKCLKLEVSSLASAKKQGEMRISELQNETDHFKN
DLSEARAQYKDCAQELAHHEEKLMLMEQSLGTTQEQLSQRVTEVVRHEQVNRKLEMELKT
LKERNMNSEEEIDEQKSVIDKLRKDMMRVKEEHHSAVQEGLAYKQQAHKYDVELEGSREQ
EKMLTEQVEQQDAILTQLQNELRAERDRHQETGRHLQNAKRTNSELEDNLETNQKDIKDI
SNKLLEKEELVKKLRDDIEDASKRIQNLKEDVAERDGQLHVARMNLQSQQKQAVLHQQEI
SRYEETLQQIQAELERSQDNYRKAHGQLMENEQRVHDLKVQLTTVQGNHKESMEQLAEKS
QAVAMLRTEISRMQQQNQSLSEELHQYEQKMRQLNNELKKMQDINRVAEKELNTFDMKYN
DLQQEAIQSQDRNRSSLQELSAKEEELVVVKVELSAVQEKYKLKCNDAEKILSELDLIRQ
NYRSANEEIKGLRMALEESRTNGDRLHKESELVVQNVNTWVQEQKHANEKLGNKIREQSK
AIMQLTAEKEQLLDQQNKIQKQNNKIKIELDERRNEAERYKALQNHSSHQQVLLNQLRSR
LEEHEIEQDQEVSSKMATIEDLHNRLKLNIDNIQQLNSQLSSLQKDNHRLRSDLEREIAT
RQTLELQIESKEQTINSLKTQLESKKHLLIEQSSPLKDPERATRAAYKKVMEENGVTDPN
AMDKNYWIQRVGELSIQLQQSSEYWSEKVRELSGQLGQARSRTASPRR*
>TRINITY_DN63762_c0_g1::TRINITY_DN63762_c0_g1_i2::g.4689::m.4689 TRINITY_DN63762_c0_g1::TRINITY_DN63762_c0_g1_i2::g.4689  ORF type:internal len:2109 (+) TRINITY_DN63762_c0_g1_i2:3-6326(+)
KEPIEQAEYMAKARDLERELRALTIEKARAEAMLEDLQVRIERQDENVSRLRNENSNLNH
DVNQLINVISSARTTGKWEIETVRFRELTTEQVFGSMHEHLSHMRMSDDSSREVRELREN
VSRKEELINRLQADLEHAQRQRFSGEQRSGDMESTSSQGQSEKDYTIIKLKTDLRRSEQQ
ADELNMEFTNRERKISTLQSQISELHSEIAHWETDNATQKQTVKMLQEKQRQYQVSKSDE
LVRQLRGELASIKEEHSRSVHDVTHYERRIHTLESELQDSKDQRRRALEEIGQLQDRLRD
GQVSVKDHHTVLKSELGRRDETIQKLRRDVLNLQEKRDAAVSELHRVESRVKALEEELSN
SKKQTEEAKSEISMLTNSLQKLQSSSKDTRDALTSEVDKLRREKSEVAERHDAIVKLRTE
NREIEEKLREALGTAQHRGDVIKQLRDEIKISSGKVAEAERRAEHIEKELHQVHNRHTST
TREIDRLQVNLQERDLMSGQTETMFKSKLTDKEEEVARCKAEINILHEKLTQASAQILSR
EEHINRLQTNIHELQDDATKKESAIQKMEMDLMTVEDIKHKTDDSLSRREITIQQLEHEL
AQVKAQYRESVEENGRLEARIQAFAINAQSEQDVLNSEVKRREDAIKRLKMDYVNLQEVN
NKREEKINQLEREVEQLKMQLRTANSEIDTKKGSIVNLESQVEDLKKRSSNQLDEINRLE
DQVRNLNIEQTSMVSKIDTLTLNVNNKEDFIQQLKGDLASLQRQQKETTDKVVVRDDTIQ
KLSSDIGKLKAKHQEKLHEVGKQTETIKKLQDALTQCHYDLDETRKKSEDDKLRREEQIK
QLQEDLLESQSQYSKCYNDMLKAEDDIEKLKGENSSLNKLGMSNNEELSSQQEQLHQLEL
DLTISQEKHRTCQKEVANRDQALLKLQTELDTTQEKYSGSLEECNLRDEEVQRLNTKVKQ
LQQEIRNLNADIEDKELRGARDQKTIQQLQHDQEITLQEIKNHLRTIEQMKSDIQVMKGT
HNQEVKRFQGDMELMQNEIKVTKEELDEAQAQNMDLSANNKSLNDELDRYQHMQEETAIE
TQRHLDNISRQDSTIADHKQQIHIQEDQLHKLQEELQVIDTSLSNYKQKYAQCNNQVSHL
DGTVKNLQEKLADSRNRELEKEQNLDSVKNDLENLNKMYSESKHEVDKCEDVIEQLTQEL
NSSQEELSLTQNRVSECEENNKNLKDRNQDLQAESLKFEEKSKRLENELFSYQGEHNHSD
QEFIEKEERITQLEYTLEETQNELHNKLRILSDHQDQLNELKVDFAGVREQKNSALKEID
RLEQNCGQLQLNVAQAHQRHKEEVRQLEDHISNLDTNLRQAQARGTALEQEIGRKEDQIK
RSEAEIKALRMDIGNKGEEIEKLEANVKCLKLEVSSLASAKKQGEMRISELQNETDHFKN
DLSEARAQYKDCAQELAHHEEKLMLMEQSLGTTQEQLSQRVTEVVRHEQVNRKLEMELKT
LKERNMNSEEEIDEQKSVIDKLRKDMMRVKEEHHSAVQEGLAYKQQAHKYDVELEGSREQ
EKMLTEQVEQQDAILTQLQNELRAERDRHQETGRHLQNAKRTNSELEDNLETNQKDIKDI
SNKLLEKEELVKKLRDDIEDASKRIQNLKEDVAERDGQLHVARMNLQSQQKQAVLHQQEI
SRYEETLQQIQAELERSQDNYRKAHGQLMENEQRVHDLKVQLTTVQGNHKESMEQLAEKS
QAVAMLRTEISRMQQQNQSLSEELHQYEQKMRQLNNELKKMQDINRVAEKELNTFDMKYN
DLQQEAIQSQDRNRSSLQELSAKEEELVVVKVELSAVQEKYKLKCNDAEKILSELDLIRQ
NYRSANEEIKGLRMALEESRTNGDRLHKESELVVQNVNTWVQEQKHANEKLGNKIREQSK
AIMQLTAEKEQLLDQQNKIQKQNNKIKIELDERRNEAERYKALQNHSSHQQVLLNQLRSR
LEEHEIEQDQEVSSKMATIEDLHNRLKLNIDNIQQLNSQLSSLQKDNHRLRSDLEREIAT
RQTLELQIESKEQTINSLKTQLESKKHLLIEQSSPLKDPERAINTGTRAAYKKVMEENGV
TDPNAMDK
>TRINITY_DN63762_c0_g1::TRINITY_DN63762_c0_g1_i3::g.4690::m.4690 TRINITY_DN63762_c0_g1::TRINITY_DN63762_c0_g1_i3::g.4690  ORF type:internal len:304 (+) TRINITY_DN63762_c0_g1_i3:2-910(+)
RHTAAKNHNRSKSDNSVHDLNEGSRSKVHDDDWLVKKYENALLQIEKLEANVKCLKLEVS
SLASAKKQGEMRISELQNETDHFKNDLSEARAQYKDCAQELAHHEEKLMLMEQSLGTTQE
QLSQRVTEVVRHEQVNRKLEMELKTLKERNMNSEEEIDEQKSVIDKLRKDMMRVKEEHHS
AVQEGLAYKQQAHKYDVELEGSREQEKMLTEQVEQQDAILTQLQNELRAERDRHQETGRH
LQNAKRTNSELEDNLETNQKDIKDISNKLLEKEELVKKLRDDIEDASKRIQDLKEDVAER
DGQ
>TRINITY_DN63764_c5_g3::TRINITY_DN63764_c5_g3_i1::g.4832::m.4832 TRINITY_DN63764_c5_g3::TRINITY_DN63764_c5_g3_i1::g.4832  ORF type:internal len:155 (+) TRINITY_DN63764_c5_g3_i1:1-462(+)
GEEPAGRLVFELFTDVVPKTCENFKALITGEKGQSPTTDFKLHYLGSLFHRIVRNGWIQG
GDIYHGRGNGGESIFSSVYEDENFAVPHSRRGVIGMANKGRHTNGSQFYITLQPTKWMDT
KYVAFGQVIEGTETLKKMEEQDTMNERPNNEIKV
>TRINITY_DN63765_c0_g2::TRINITY_DN63765_c0_g2_i1::g.4780::m.4780 TRINITY_DN63765_c0_g2::TRINITY_DN63765_c0_g2_i1::g.4780  ORF type:3prime_partial len:660 (+) TRINITY_DN63765_c0_g2_i1:334-2310(+)
MTSKALLTGFLKKGRQILQNVVKIKTQNAKVKAAQVTKQQTSAKCQFPQPTADRLHQLWY
KIVPRVYFQSLARRLGREAAWRGGRNVPLLAFMGLVVAQHSNEGDEEITCRLQDFVKNAS
VVSSCPLLQNYFQSLYLDKFELGRQIGQGCNAAVFEAKIKDETINEQDNAVVPSRYDAND
TDDNVPDDISEAGSDITVLTNDSEDASFPSSNFVVLQGNADDDSDITFLNMTDDEIEDNE
RAPTEFEAFDMFDKKSEAGSDISFLSLSEEEIEENERAPTEFEAFDMFDKISEAGSDISI
ISMPDDDVDDEGVGDDELVLPLMFNIQEECDDIDKLSVGDQLDEEYESMDSDVSDGSGNG
SIPGSGKFDLAVKMMFNYGVESKAEAILREMEKETVPARLDQSHGGMDIAQNGNKVRKKR
VPPHPNIVEMWGVFVDPVPRLPECLVNYPAALPVRINPKGAGRNMTLFLVMKRYTTTLSD
YLSVVQLSLRERLILLTQLLEGVDHLVRHGVAHRDMKSDNILLDTSTDGPPHLVLSDFGC
CLADPNNGLLLPYPTDEIDRGGNTALMAPEIACAQPSPHSVLDYRKADLWGVGALAYEIL
GADNPFYSHASKEMLDSRTYNELQLPPLPNGTPVVVAELVNSLLRRDPTKRPSSRQAAD
>TRINITY_DN63765_c0_g2::TRINITY_DN63765_c0_g2_i2::g.4781::m.4781 TRINITY_DN63765_c0_g2::TRINITY_DN63765_c0_g2_i2::g.4781  ORF type:3prime_partial len:660 (+) TRINITY_DN63765_c0_g2_i2:189-2165(+)
MTSKALLTGFLKKGRQILQNVVKIKTQNAKVKAAQVTKQQTSAKCQFPQPTADRLHQLWY
KIVPRVYFQSLARRLGREAAWRGGRNVPLLAFMGLVVAQHSNEGDEEITCRLQDFVKNAS
VVSSCPLLQNYFQSLYLDKFELGRQIGQGCNAAVFEAKIKDETINEQDNAVVPSRYDAND
TDDNVPDDISEAGSDITVLTNDSEDASFPSSNFVVLQGNADDDSDITFLNMTDDEIEDNE
RAPTEFEAFDMFDKKSEAGSDISFLSLSEEEIEENERAPTEFEAFDMFDKISEAGSDISI
ISMPDDDVDDEGVGDDELVLPLMFNIQEECDDIDKLSVGDQLDEEYESMDSDVSDGSGNG
SIPGSGKFDLAVKMMFNYGVESKAEAILREMEKETVPARLDQSHGGMDIAQNGNKVRKKR
VPPHPNIVEMWGVFVDPVPRLPECLVNYPAALPVRINPKGAGRNMTLFLVMKRYTTTLSD
YLSVVQLSLRERLILLTQLLEGVDHLVRHGVAHRDMKSDNILLDTSTDGPPHLVLSDFGC
CLADPNNGLLLPYPTDEIDRGGNTALMAPEIACAQPSPHSVLDYRKADLWGVGALAYEIL
GADNPFYSHASKEMLDSRTYNELQLPPLPNGTPVVVAELVNSLLRRDPTKRPSSRQAAD
>TRINITY_DN63765_c0_g2::TRINITY_DN63765_c0_g2_i3::g.4782::m.4782 TRINITY_DN63765_c0_g2::TRINITY_DN63765_c0_g2_i3::g.4782  ORF type:3prime_partial len:657 (+) TRINITY_DN63765_c0_g2_i3:189-2156(+)
MTSKALLTGFLKKGRQILQNVVKIKTQNAKVKAAQVTKQQTSAKCQFPQPTADRLHQLWY
KIVPRVYFQSLARRLGREAAWRGGRNVPLLAFMGLVVAQHSNEGDEEITCRLQDFVKNAS
VVSSCPLLQNYFQSLYLDKFELGRQIGQGCNAAVFEAKIKDETINEQDNAVVPSRYDAND
TDDNVPDDISEAGSDITVLTNDSEDASFPSSNLVVLQANADDDSDITFLNMTDDEIEGAP
TEFKAFDMFDKKSEAGSDISFLSLSEEEIEENERAPTEFEAFDMFDKISEAGSDISIISM
PDDDVDDEGVGDDELVLPLMFNIQEECDDIDKLSVGDQLDEEYESMDSDVSDGSGNGSIP
GSGKFDLAVKMMFNYGVESKAEAILREMEKETVPARLDQSHGGMDIAQNGNKVRKKRVPP
HPNIVEMWGVFVDPVPRLPECLVNYPAALPVRINPKGAGRNMTLFLVMKRYTTTLSDYLS
VVQLSLRERLILLTQLLEGVDHLVRHGVAHRDMKSDNILLDTSTDGPPHLVLSDFGCCLA
DPNNGLLLPYPTDEIDRGGNTALMAPEIACAQPSPHSVLDYRKADLWGVGALAYEILGAD
NPFYSHASKEMLDSRTYNELQLPPLPNGTPVVVAELVNSLLRRDPTKRPSSRQAAD
>TRINITY_DN63765_c0_g2::TRINITY_DN63765_c0_g2_i4::g.4783::m.4783 TRINITY_DN63765_c0_g2::TRINITY_DN63765_c0_g2_i4::g.4783  ORF type:3prime_partial len:657 (+) TRINITY_DN63765_c0_g2_i4:334-2301(+)
MTSKALLTGFLKKGRQILQNVVKIKTQNAKVKAAQVTKQQTSAKCQFPQPTADRLHQLWY
KIVPRVYFQSLARRLGREAAWRGGRNVPLLAFMGLVVAQHSNEGDEEITCRLQDFVKNAS
VVSSCPLLQNYFQSLYLDKFELGRQIGQGCNAAVFEAKIKDETINEQDNAVVPSRYDAND
TDDNVPDDISEAGSDITVLTNDSEDASFPSSNLVVLQANADDDSDITFLNMTDDEIEGAP
TEFKAFDMFDKKSEAGSDISFLSLSEEEIEENERAPTEFEAFDMFDKISEAGSDISIISM
PDDDVDDEGVGDDELVLPLMFNIQEECDDIDKLSVGDQLDEEYESMDSDVSDGSGNGSIP
GSGKFDLAVKMMFNYGVESKAEAILREMEKETVPARLDQSHGGMDIAQNGNKVRKKRVPP
HPNIVEMWGVFVDPVPRLPECLVNYPAALPVRINPKGAGRNMTLFLVMKRYTTTLSDYLS
VVQLSLRERLILLTQLLEGVDHLVRHGVAHRDMKSDNILLDTSTDGPPHLVLSDFGCCLA
DPNNGLLLPYPTDEIDRGGNTALMAPEIACAQPSPHSVLDYRKADLWGVGALAYEILGAD
NPFYSHASKEMLDSRTYNELQLPPLPNGTPVVVAELVNSLLRRDPTKRPSSRQAAD
>TRINITY_DN63765_c0_g2::TRINITY_DN63765_c0_g2_i5::g.4784::m.4784 TRINITY_DN63765_c0_g2::TRINITY_DN63765_c0_g2_i5::g.4784  ORF type:3prime_partial len:624 (+) TRINITY_DN63765_c0_g2_i5:334-2202(+)
MTSKALLTGFLKKGRQILQNVVKIKTQNAKVKAAQVTKQQTSAKCQFPQPTADRLHQLWY
KIVPRVYFQSLARRLGREAAWRGGRNVPLLAFMGLVVAQHSNEGDEEITCRLQDFVKNAS
VVSSCPLLQNYFQSLYLDKFELGRQIGQGCNAAVFEAKIKDETINEQDNAVVPSRYDAND
TDDNVPDDISEAGSDITVLTNDSEDASFPSSNFVVLQGNADDDSDITFLNMTDDEIEDNE
RAPTEFEAFDMFDKISEAGSDISIISMPDDDVDDEGVGDDELVLPLMFNIQEECDDIDKL
SVGDQLDEEYESMDSDVSDGSGNGSIPGSGKFDLAVKMMFNYGVESKAEAILREMEKETV
PARLDQSHGGMDIAQNGNKVRKKRVPPHPNIVEMWGVFVDPVPRLPECLVNYPAALPVRI
NPKGAGRNMTLFLVMKRYTTTLSDYLSVVQLSLRERLILLTQLLEGVDHLVRHGVAHRDM
KSDNILLDTSTDGPPHLVLSDFGCCLADPNNGLLLPYPTDEIDRGGNTALMAPEIACAQP
SPHSVLDYRKADLWGVGALAYEILGADNPFYSHASKEMLDSRTYNELQLPPLPNGTPVVV
AELVNSLLRRDPTKRPSSRQAAD
>TRINITY_DN63765_c0_g2::TRINITY_DN63765_c0_g2_i6::g.4785::m.4785 TRINITY_DN63765_c0_g2::TRINITY_DN63765_c0_g2_i6::g.4785  ORF type:3prime_partial len:624 (+) TRINITY_DN63765_c0_g2_i6:189-2057(+)
MTSKALLTGFLKKGRQILQNVVKIKTQNAKVKAAQVTKQQTSAKCQFPQPTADRLHQLWY
KIVPRVYFQSLARRLGREAAWRGGRNVPLLAFMGLVVAQHSNEGDEEITCRLQDFVKNAS
VVSSCPLLQNYFQSLYLDKFELGRQIGQGCNAAVFEAKIKDETINEQDNAVVPSRYDAND
TDDNVPDDISEAGSDITVLTNDSEDASFPSSNFVVLQGNADDDSDITFLNMTDDEIEDNE
RAPTEFEAFDMFDKISEAGSDISIISMPDDDVDDEGVGDDELVLPLMFNIQEECDDIDKL
SVGDQLDEEYESMDSDVSDGSGNGSIPGSGKFDLAVKMMFNYGVESKAEAILREMEKETV
PARLDQSHGGMDIAQNGNKVRKKRVPPHPNIVEMWGVFVDPVPRLPECLVNYPAALPVRI
NPKGAGRNMTLFLVMKRYTTTLSDYLSVVQLSLRERLILLTQLLEGVDHLVRHGVAHRDM
KSDNILLDTSTDGPPHLVLSDFGCCLADPNNGLLLPYPTDEIDRGGNTALMAPEIACAQP
SPHSVLDYRKADLWGVGALAYEILGADNPFYSHASKEMLDSRTYNELQLPPLPNGTPVVV
AELVNSLLRRDPTKRPSSRQAAD
>TRINITY_DN63766_c0_g1::TRINITY_DN63766_c0_g1_i1::g.4717::m.4717 TRINITY_DN63766_c0_g1::TRINITY_DN63766_c0_g1_i1::g.4717  ORF type:5prime_partial len:130 (+) TRINITY_DN63766_c0_g1_i1:1-390(+)
KELLIQEKEKLYLELKHILARQPGPEVAEQLSIYQQTLKEKTKQMTSMASELNMYESQVN
EYKYEIERIARELQEVKKKYFMQKKKENTQKERDRALAQAGAPVIQPQRTDGPRFTGGGF
NLKQTKTAA*
>TRINITY_DN63766_c0_g1::TRINITY_DN63766_c0_g1_i4::g.4722::m.4722 TRINITY_DN63766_c0_g1::TRINITY_DN63766_c0_g1_i4::g.4722  ORF type:5prime_partial len:136 (+) TRINITY_DN63766_c0_g1_i4:3-410(+)
TEEVVEKELLIQEKEKLYLELKHILARQPGPEVAEQLSIYQQTLKEKTKQMKSMASELNM
YESQVNEYKYEIERIARELQEVKKKYFMQKKKENTQKERDRALAQAGAPVIQPQRTDGPR
FTGGGFNLKQTKTAA*
>TRINITY_DN63766_c0_g2::TRINITY_DN63766_c0_g2_i1::g.4718::m.4718 TRINITY_DN63766_c0_g2::TRINITY_DN63766_c0_g2_i1::g.4718  ORF type:internal len:262 (+) TRINITY_DN63766_c0_g2_i1:1-783(+)
KSIDGLVRERDLLHKEMLKAVSATTKQLSLVKLHEQSKKNLEQEIQNYKEEAQKQRKIIS
QLEKERDRYINEASDLTQKVLQHMEDVKVREMQIFDFKKKIAEAETKLKQQQNLYEAVRS
DRNLYSKNLIESQDEITEMKRKLKIMNHQIDQLKEEIQAKEAALVKEHLEHQRVEKEKET
LKAELQKMKLLASENKAYIEAQEAEERKLLKIISEADAERVRQKKELDQVISERDILGTQ
LVRRNDELALLYEKIKIQQST
>TRINITY_DN63766_c0_g2::TRINITY_DN63766_c0_g2_i2::g.4719::m.4719 TRINITY_DN63766_c0_g2::TRINITY_DN63766_c0_g2_i2::g.4719  ORF type:3prime_partial len:155 (+) TRINITY_DN63766_c0_g2_i2:1-462(+)
MQTQVQRYKEDIGKLEQQHLEEQKTSAEEKIQELTQDIQMRNNEAQRETRKRDKMDREMK
QTKADLDAKASEIKTMQTQVQRYKEDIGKLEQQLKEQRILNERAIKDADILNTRFQKLQG
DFENQHSATDTLAPENQSRVAELKVKEDEVNQLK
>TRINITY_DN63766_c0_g2::TRINITY_DN63766_c0_g2_i3::g.4720::m.4720 TRINITY_DN63766_c0_g2::TRINITY_DN63766_c0_g2_i3::g.4720  ORF type:internal len:126 (+) TRINITY_DN63766_c0_g2_i3:1-375(+)
QQHLEEQKTSAEEKIQELTQDIVMRNNEAQRETRKRDKMDREMKQTKADLDAKASEIKTM
QTQVQRYKEDIGKLEQQLKEQRILNERAIKDADILNTRFQKLQGDFENQHSATDTLAPEN
QSRVA
>TRINITY_DN63766_c0_g2::TRINITY_DN63766_c0_g2_i4::g.4721::m.4721 TRINITY_DN63766_c0_g2::TRINITY_DN63766_c0_g2_i4::g.4721  ORF type:3prime_partial len:633 (+) TRINITY_DN63766_c0_g2_i4:120-2015(+)
MSDKKEEGGKEKASIEDSAFEALEKDFQDVLGELMGDRSLERFRVEYEKLHKALKKSHES
EKRLMQKCRELNAEIVANSAKVSTALKLSQEDQATIASLKKEIEKAWKMVDAAHEKETRA
RETIQSLKLEIANLSKLVEQGAGLTMGQEHSVNELLKIKEDLTKERDDSLSEIVKLRERL
AQSNSTQQHLEEQKTSAEEKIQELTQDIQMRNNEAQRETRKRDKMDREMKQTKADLDAKA
SEIKTMQTQVQRYKEDIGKLEQQLKEQRILNERAIKDADILNTRFQKLQGDFENQLISTD
TLAQENQSRVAELKVKEDEVNQLKQETQRLNKTRETIQRKLRQVEDSKSDLEFQRETLKG
QILGLERELEASKKQAEADKKSIDGLVRERDLLHKEMLKAVSATTKQLSLVKLHEQSKKN
LEQEIQNYKEEAQKQRKIIYQLEKERDRYINEASDLTQKVLQHMEDVKVREMQIFDFKKK
IAEAETKLKQQQNLYEAVRSDRNLYSKNLIESQDEITEMKRKLKIMNHQIDQLKEEIQAK
EAALVKEHLEHQRVEKEKETLKAELQKMKLLASENKAYIEAQEAEERKLLKIISEADAER
VRQKKELDQVISERDILGTQLVRRNDELALLY
>TRINITY_DN63767_c0_g1::TRINITY_DN63767_c0_g1_i1::g.4910::m.4910 TRINITY_DN63767_c0_g1::TRINITY_DN63767_c0_g1_i1::g.4910  ORF type:complete len:552 (+) TRINITY_DN63767_c0_g1_i1:52-1656(+)
MPGPKFGTNVGQGLSVGAAVKPQVRIPILKCPSVLELRQLIQYKPMTDNLRALMQRGLRE
YAEHVKARNEMDDYMRVMDPRTEEERINASDLQSLAKANSELVNYEKSDVKFKYEEALAP
PMASPPSTPQAKRTKADWERDERERTEEKEGLDSLKNKKIPSYFDSEFGKAFLLSQAKDF
NETVTVLSDDPRRDGTEAIRRDTTDSTQSQPRSAGMPARSAAAVTAQSDRSSHSDVTMQP
KMPVADTPMSFAVYSEVGHSASGMRPGNPTPAHATGQGSPAPVRPQAPTPAHAQKNIPGR
PETEFGGEQEMMSQSMKMDVLGQPRTKPVPLPSVIKGGKPGAIPNTRYIQIEDPVRRRTN
NSLTAGATIKGQTQLQAMRGLILLPEEVDFGVLKEGSTYAFTLVLKNTGVDTCRFKVKQP
PPATGIRVIYKPGPIAAGMKTDLDIEIYAIAVGVEGETGVGSIRHDLEIVTETDVLFLPI
AATVLTAHEYDNRGPNSPHGGKSPGSRLVSNKPPSTSGIIRPRKNITLEPVGVK*
>TRINITY_DN63767_c0_g1::TRINITY_DN63767_c0_g1_i2::g.4913::m.4913 TRINITY_DN63767_c0_g1::TRINITY_DN63767_c0_g1_i2::g.4913  ORF type:complete len:587 (+) TRINITY_DN63767_c0_g1_i2:52-1761(+)
MPGPKFGTNVGQGLSVGAAVKPQVRIPILKCPSVLELRQLIQYKPMTDNLRALMQRGLRE
YAEHVKARNEMDDYMRVMDPRTEEERINASDLQSLAKANSELVNYEKSDVKFKYEEALAP
PMASPPSTPQAKRTKADWERDERERTEEKEGLDSLKNKKIPSYFDSEFGKAFLLSQAKDF
NETVTVLSDDPRRDGTEAIRRDTTDSTQSQPRSAGMPARSAAAVTAQSDRSSHSDVTMQP
KMPVADTPMSFAVYSEVGHSASGMRPGNPTPAHATGQGSPAPVRPQAPTPAHAQKNIPGR
PGNPTPKQAGAGTESPSDLPSHLDYPIIFEHPTLEEETEFGGEQEMMSQSMKMDVLGQPR
TKPVPLPSVIKGGKPGAIPNTRYIQIEDPVRRRTNNSLTAGATIKGQTQLQAMRGLILLP
EEVDFGVLKEGSTYAFTLVLKNTGVDTCRFKVKQPPPATGIRVIYKPGPIAAGMKTDLDI
EIYAIAVGVEGETGVGSIRHDLEIVTETDVLFLPIAATVLTAHEYDNRGPNSPHGGKSPG
SRLVSNKPPSTSGIIRPRKNITLEPVGVK*
>TRINITY_DN63767_c0_g1::TRINITY_DN63767_c0_g1_i3::g.4915::m.4915 TRINITY_DN63767_c0_g1::TRINITY_DN63767_c0_g1_i3::g.4915  ORF type:complete len:587 (+) TRINITY_DN63767_c0_g1_i3:52-1761(+)
MPGPKFGTNVGQGLSVGAAVKPQVRIPILKCPSVLELRQLIQYKPMTDNLRALMQRGLRE
YAEHVKARNEMDDYMRVMDPRTEEERINASDLQSLAKANSELVNYEKSDVKFKYEEALAP
PMASPPSTPQAKRTKADWERDERERTEEKEGLDSLKNKKIPSYFDSEFGKAFLLSQAKDF
NETVTVLSDDPRRDGTEAIRRDTTDSTQSQPRSAGMPARSAAAVTAQSDRSSHSDVTMQP
KMPVADTPMSFAVYSEVGHSASGMRPGNPTPAHATGQGSPAPVRPQAPTPAHAQKNIPGR
PGNPTPKQAGAGTESPSDLPSHLDYPIIFEHPTLEEETEFGGEQEMMSQSMKMDVLGQPR
TKPVPLPSVIKGGKPGAIPNTRYIQIEDPVRRRTNNSLTAGATIKGQTQLQAMRGLILLP
EEVDFGVLKEGSTYAFTLVLKNTGVDTCRFKVKQPPPATGIRVIYKPGPIAAGMKTDLDI
EIYAIAVGVEGETGVGSIRHDLEIVTETDVLFLPIAATVLTAHEYDNRGPNSPHGGKSPG
SRLVSNKPPSTSGIIRPRKNITLEPVGVK*
>TRINITY_DN63767_c0_g1::TRINITY_DN63767_c0_g1_i4::g.4919::m.4919 TRINITY_DN63767_c0_g1::TRINITY_DN63767_c0_g1_i4::g.4919  ORF type:complete len:552 (+) TRINITY_DN63767_c0_g1_i4:52-1656(+)
MPGPKFGTNVGQGLSVGAAVKPQVRIPILKCPSVLELRQLIQYKPMTDNLRALMQRGLRE
YAEHVKARNEMDDYMRVMDPRTEEERINASDLQSLAKANSELVNYEKSDVKFKYEEALAP
PMASPPSTPQAKRTKADWERDERERTEEKEGLDSLKNKKIPSYFDSEFGKAFLLSQAKDF
NETVTVLSDDPRRDGTEAIRRDTTDSTQSQPRSAGMPARSAAAVTAQSDRSSHSDVTMQP
KMPVADTPMSFAVYSEVGHSASGMRPGNPTPAHATGQGSPAPVRPQAPTPAHAQKNIPGR
PETEFGGEQEMMSQSMKMDVLGQPRTKPVPLPSVIKGGKPGAIPNTRYIQIEDPVRRRTN
NSLTAGATIKGQTQLQAMRGLILLPEEVDFGVLKEGSTYAFTLVLKNTGVDTCRFKVKQP
PPATGIRVIYKPGPIAAGMKTDLDIEIYAIAVGVEGETGVGSIRHDLEIVTETDVLFLPI
AATVLTAHEYDNRGPNSPHGGKSPGSRLVSNKPPSTSGIIRPRKNITLEPVGVK*
>TRINITY_DN63767_c0_g2::TRINITY_DN63767_c0_g2_i1::g.4912::m.4912 TRINITY_DN63767_c0_g2::TRINITY_DN63767_c0_g2_i1::g.4912  ORF type:3prime_partial len:1673 (+) TRINITY_DN63767_c0_g2_i1:52-5067(+)
MSKAGKRGKSAQGGGGGAKWEQALLAATFEEEKWKPNISFVVGKKADDYTWVNILGQTVA
AGSRRLFSTFSKDELYNEVKELGNPKGKKPKETPAHYEVCEPCKTHLDAGEDIPLHLLAR
LLKFKLLWIKTNDLKRRENEKKAALEKEKAKAKAAEKAAGAGGGKDRAKSPGKGKGGGKK
TPEPQQAKEGSKLKKRGEEDPEGKYLDDEPDDGADHYIIIHGFHLPHLFGLLAELGINIA
NILCINTQDYTFFQPKDTDEQPIEKDDRTLALEEQVKEEKARLQKEVKAFWRDVTPVLQK
QPRLHDIARKDYEVKTLLIPENLEDAEQKAQFGVTLYEDVACMIYDLLDAKRQWQNYLEN
LKLVQVPVYGTPTATVPAGGDGEKSGPVSGAPTPAGQQPASVPSLNLGDQIETPQVDMRY
YNDLMNCVPQESASVPLIMHCMLEQIEATQENREPPSEQQPQKRADGVNNDLANHLSSLA
FKLALTEEEHNALSEVLNMPSRPPEEFKQPLLMNYNDDLMQRTHHLKPLHNFDPKKTETA
MLKKLKVSTLLNLPRPTSSIARERAARLQELIHFCATDGMSQSEIDRAFKQFVFESMDLA
STDSNGFIITRDIEGLEHSAIPWDDPYPFFKGMIPHHERESVRMSPFSEERSVNFPDELN
EEGAQSPALSDSKKPATPEAKEVVDSRPSTADSKKGILRPSSRSSSRDGKRSRSPSVHFE
ADTEGHTIAHVKDDEKGEEEEILGGKTTEESMNEIVDAQKRQLDQWCFAEHYDQKVLLQV
LKDCSYKLPFVDTYYHKRDHSLMVVLHNPHNHEFENHEDWHTELHSNIGFRNYLDFVEES
VADWTKEEEAKYQAHMLSKELDKMREDEETASRNAEKAARKSSKRSASRSKSPKGSRASS
QERSSSAGSNIFIREGSLKAWKIEQDRIKAEEDDKERVKSAKRSKSPKKKDEKEDSKKRP
GSRGSAKSKTSGKDQDQEPTSDMDQLIDEKYWPFTGYDVGNNLIHVSGITSTLFPSDGGQ
IRTERTEFVQGTVSVKTSVLKDDHVFTVHIIDPKDSATDDSDVELELMDIKDGTEKAEFE
KPEKENKDDADKQSTRSKSNSIKSAFKKRTAVSAFGSITTQMSDGMTIALSQFGVSGEAP
DGKKYEPEPYIPPVTDPSPVPPASPTKSKKGDKKAEKVSTPEPPPPQVEIEEKEEDKIEE
SVIDQPFQQLFISCPDGLNVKYLLESHVGMRPLADDDRRLLVKQSYPFKTNGSQNCESTR
KKYALTEVSRVITSEGTVIKNMMDGSIEVLYADGTVSIHTGHWDLPQSRASSPQRQTSAK
SQENKPDTPTKDKKGAVSDRSKKGKQQEEVTSEPPEEMEKKSTWMMTFPTGERVKYLEGA
QEELKPVLVCLASDPETSQSMATRDDHVMTISYPDGTTIVEHADGTRITTYYREGEAVMN
EAINEYDVTTNKFVKVECPAYATVEFNCMTSENLTIFGNGTTVNIFPDGYYMLHHYDGGR
LEIDTEGIVTYFPRAIKSIEQLLPEREIRYMFCHNADVTVETVDSDGNVFNVKNNGDFSV
IPANVDDISDISSEDQLRSEKKITLFKEHAPRFFIIHSDGSGTELLRYQDIAEYLTSAEH
SPATAVLRDDLPDFPGVVGITILKPYLGGPSDRWLKKYDQESIIPPGIRCRD
>TRINITY_DN63767_c0_g2::TRINITY_DN63767_c0_g2_i2::g.4917::m.4917 TRINITY_DN63767_c0_g2::TRINITY_DN63767_c0_g2_i2::g.4917  ORF type:3prime_partial len:724 (+) TRINITY_DN63767_c0_g2_i2:52-2220(+)
MSKAGKRGKSAQGGGGGAKWEQALLAATFEEEKWKPNISFVVGKKADDYTWVNILGQTVA
AGSRRLFSTFSKDELYNEVKELGNPKGKKPKETPAHYEVCEPCKTHLDAGEDIPLHLLAR
LLKFKLLWIKTNDLKRRENEKKAALEKEKAKAKAAEKAAGAGGGKDRAKSPGKGKGGGKK
TPEPQQAKEGSKLKKRGEEDPEGKYLDDEPDDGADHYIIIHGFHLPHLFGLLAELGINIA
NILCINTQDYTFFQPKDTDEQPIEKDDRTLALEEQVKEEKARLQKEVKAFWRDVTPVLQK
QPRLHDIARKDYEVKTLLIPENLEDAEQKAQFGVTLYEDVACMIYDLLDAKRQWQNYLEN
LKLVQVPVYGTPTATVPAGGDGEKSGPVSGAPTPAGQQPASVPSLNLGDQIETPQVDMRY
YNDLMNCVPQESASVPLIMHCMLEQIEATQENREPPSEQQPQKRADGVNNDLANHLSSLA
FKLALTEEEHNALSEVLNMPSRPPEEFKQPLLMNYNDDLMQRTHHLKPLHNFDPKKTETA
MLKKLKVSTLLNLPRPTSSIARERAARLQELIHFCATDGMSQSEIDRAFKQFVFESMDLA
STDSNGFIITRDIEGLEHSAIPWDDPYPFFKGMIPHHERESVRMSPFSEERSGAESEMFN
SILSTSPTSASELGAQSPALSEGKKPATPEAKEVVDSRPSTADSKKGILRPSSRSSSRDG
KRS
>TRINITY_DN63767_c0_g2::TRINITY_DN63767_c0_g2_i3::g.4918::m.4918 TRINITY_DN63767_c0_g2::TRINITY_DN63767_c0_g2_i3::g.4918  ORF type:complete len:679 (+) TRINITY_DN63767_c0_g2_i3:52-2088(+)
MSKAGKRGKSAQGGGGGAKWEQALLAATFEEEKWKPNISFVVGKKADDYTWVNILGQTVA
AGSRRLFSTFSKDELYNEVKELGNPKGKKPKETPAHYEVCEPCKTHLDAGEDIPLHLLAR
LLKFKLLWIKTNDLKRRENEKKAALEKEKAKAKAAEKAAGAGGGKDRAKSPGKGKGGGKK
TPEPQQAKEGSKLKKRGEEDPEGKYLDDEPDDGADHYIIIHGFHLPHLFGLLAELGINIA
NILCINTQDYTFFQPKDTDEQPIEKDDRTLALEEQVKEEKARLQKEVKAFWRDVTPVLQK
QPRLHDIARKDYEVKTLLIPENLEDAEQKAQFGVTLYEDVACMIYDLLDAKRQWQNYLEN
LKLVQVPVYGTPTATVPAGGDGEKSGPVSGAPTPAGQQPASVPSLNLGDQIETPQVDMRY
YNDLMNCVPQESASVPLIMHCMLEQIEATQENREPPSEQQPQKRADGVNNDLANHLSSLA
FKLALTEEEHNALSEVLNMPSRPPEEFKQPLLMNYNDDLMQRTHHLKPLHNFDPKKTETA
MLKKLKVSTLLNLPRPTSSIARERAARLQELIHFCATDGMSQSEIDRAFKQFVFESMDLA
STDSNGFIITRDIEGLEHSAIPWDDPYPFFKGMIPHHERESVRMSPFSEERSGKNKKVNF
PDELNEEGYHGFQPRYTI*
>TRINITY_DN63767_c0_g2::TRINITY_DN63767_c0_g2_i4::g.4921::m.4921 TRINITY_DN63767_c0_g2::TRINITY_DN63767_c0_g2_i4::g.4921  ORF type:3prime_partial len:1630 (+) TRINITY_DN63767_c0_g2_i4:52-4938(+)
MSKAGKRGKSAQGGGGGAKWEQALLAATFEEEKWKPNISFVVGKKADDYTWVNILGQTVA
AGSRRLFSTFSKDELYNEVKELGNPKGKKPKETPAHYEVCEPCKTHLDAGEDIPLHLLAR
LLKFKLLWIKTNDLKRRENEKKAALEKEKAKAKAAEKAAGAGGGKDRAKSPGKGKGGGKK
TPEPQQAKEGSKLKKRGEEDPEGKYLDDEPDDGADHYIIIHGFHLPHLFGLLAELGINIA
NILCINTQDYTFFQPKDTDEQPIEKDDRTLALEEQVKEEKARLQKEVKAFWRDVTPVLQK
QPRLHDIARKDYEVKTLLIPENLEDAEQKAQFGVTLYEDVACMIYDLLDAKRQWQNYLEN
LKLVQVPVYGTPTATVPAGGDGEKSGPVSGAPTPAGQQPASVPSLNLGDQIETPQVDMRY
YNDLMNCVPQESASVPLIMHCMLEQIEATQENREPPSEQQPQKRADGVNNDLANHLSSLA
FKLALTEEEHNALSEVLNMPSRPPEEFKQPLLMNYNDDLMQRTHHLKPLHNFDPKKTETA
MLKKLKVSTLLNLPRPTSSIARERAARLQELIHFCATDGMSQSEIDRAFKQFVFESMDLA
STDSNGFIITRDIEGLEHSAIPWDDPYPFFKGMIPHHERESVRMSPFSEERSGKNKKVNF
PDELNEEGAQSPALSDSKKPATPEAKEVVDSRPSTADSKKGILRPSSRSSSRDGKRSRSP
SVHFEADTEGHTIAHVKDDEKGEEEEILGGKTTEESMNEIVDAQKRQLDQWCFAEHYDQK
VLLQVLKDCSYKLPFVDTYYHKRDHSLMVVLHNPHNHEFENHEDWHTELHSNIGFRNYLD
FVEESVADWTKEEEAKYQAHMLSKELDKMREDEETASRNAEKAARKSSKRSASRSKSPKG
SRASSQERSSSAGSNIFIREGSLKAWKIEQDRIKAEEDDKERVKSAKRSKSPKKKDEKED
SKKRPGSRGSAKSKTSGKDQDQEPTSDMDQLIDEKYWPFTGYDVGNNLIHVSGITSTLFP
SDGGQIRTERTEFVQGTVSVKTSVLKDDHVFTVHIIDPKDSATDDSDVELELMDIKDGTE
KAEFEKPEKENKDDADKQSTRSKSNSIKSAFKKRTAVSAFGSITTQMSDGMTIALSQFGV
SGEAPDGKKYEPEPYIPPVTDPSPVPPASPTKSKKGDKKAEKVSTPEPPPPQVEIEEKEE
DKIEESVIDQPFQQLFISCPDGLNVKYLLESHVGMRPLADDDRRLLVKQSYPFKTNGSQN
CESTRKKYALTEVSRVITSEGTVIKNMMDGSIEVLYADGTVSIHTGHWDLPQSRASSPQR
QTSAKSQENKPDTPTKDKKGAVSDRSKKGKQQEEVTSEPPEEMEKKSTWMMTFPTGERVK
YLEGAQEELKPVLVCLASDPETSQSMATRDDHVMTISYPDGTTIVEHADGTRITTYYREG
EAVMNEAINEYDVTTNKFVKVECPAYATVEFNCMTSENLTIFGNGTTVNIFPDGYYMLHH
YDGGRLEIDTEGIVTYFPRAIKSIEQLLPEREIRYMFCHNADVTVETVDSDGNVFNVKNN
GDFSVIPANVDDISDISSEDQLRSEKKITLFKEHAPRFFIIHSDGSGTELLRYQDIAEYL
TSAEHSPAT
>TRINITY_DN63768_c0_g2::TRINITY_DN63768_c0_g2_i1::g.4711::m.4711 TRINITY_DN63768_c0_g2::TRINITY_DN63768_c0_g2_i1::g.4711  ORF type:complete len:327 (+) TRINITY_DN63768_c0_g2_i1:41-1021(+)
MGATVSRTDFEWSYTQEPHATRRKEMLSKYPEMKKLMGHDPMLKYTVVGMVLVQFLMCYL
VRDVSWVTVVVLAYCLGGTINHSMSLAIHEISHNLAFGHAKPLANRILGLIGNLPIGVPV
SISFRKYHLDHHRYQGDDDKDVDIPSRIEGKLFTNTFTKLIWVILQPWFYTIRPLLMNPK
PLQMLELTNIIVQFLFDIILVYLLGAKPLVYLISGTLLATGLHPMAGHFISEHYMFKEGY
ETYSYYGPLNYLTFNVGYHNEHHDFPSIPGSRLPQVRKIAPEYYNDLPSHTSWVKVIYDF
ITDPAIGPYARIRRMPIKAGVADKKE*
>TRINITY_DN63769_c11_g1::TRINITY_DN63769_c11_g1_i1::g.4787::m.4787 TRINITY_DN63769_c11_g1::TRINITY_DN63769_c11_g1_i1::g.4787  ORF type:5prime_partial len:103 (+) TRINITY_DN63769_c11_g1_i1:1-309(+)
VTVLISVCSIGDGKHTCKVSFISNEWLHRYLKLVCKSLTWVSLDNNDARVMTIALLGLRP
GELKRIDCLYQLLTLFFIMMITFIFVLFLVCYFCIKKMFFLQ*
>TRINITY_DN63769_c11_g1::TRINITY_DN63769_c11_g1_i6::g.4788::m.4788 TRINITY_DN63769_c11_g1::TRINITY_DN63769_c11_g1_i6::g.4788  ORF type:complete len:107 (+) TRINITY_DN63769_c11_g1_i6:57-377(+)
MQPRVMVLVSVCFTDDGEQTCKVSFISNEWLHRYLKLVCKSLTWVSLDNNDARVMTIALL
GLRPGELKRIDCLYQLLTLFFIMMITFIFVLFLVFYFCSQKMFFLQ*
>TRINITY_DN63769_c3_g1::TRINITY_DN63769_c3_g1_i1::g.4786::m.4786 TRINITY_DN63769_c3_g1::TRINITY_DN63769_c3_g1_i1::g.4786  ORF type:complete len:144 (+) TRINITY_DN63769_c3_g1_i1:63-434(+)
MSAARYRKFLKLCEKWPLDPSKGEKRDFGVMLRRRVGKAFSKGDMSEIADTAQCDRMYES
LDALHNDKFKKQYPYHSTVGAFGLNFEETKSCISEKSLKEIQLEGQGFFSRNIGRLRLNR
KSK*
>TRINITY_DN63772_c1_g1::TRINITY_DN63772_c1_g1_i3::g.4755::m.4755 TRINITY_DN63772_c1_g1::TRINITY_DN63772_c1_g1_i3::g.4755  ORF type:complete len:415 (+) TRINITY_DN63772_c1_g1_i3:156-1400(+)
MGRVIFSCVLVCVVLGIVKGRYVADDEPLGSLVEQLPPGFLEQLRELQFEYGDDDIDSYQ
SDENSEDDWSNYDDVTIPAQLRDIPNWPSQAARSLIGQVGGVAMDTDDNIVVFHRANRMW
DRDSFGLFNRFNPALGPIKKDVMMTVKPDTGDVVAQSGSDLFYMPHGLTIDHDGNMWVTD
VGLHQVMKIPKGSTTPSLVLGEKLVPGSDDLHFCKPTDVAVASNGEFFVADGYCNGRILK
YSSNGTLLNKWGRRYSGFGHPAPDEFNIPHSLALDEGRDHICVADRENGRIQCFEAGLNG
TTAGTFKTSFVPARGTIYAIEYDPNADVIYAVNGPGIGQIEGITLDMDGNIMETWGPQRQ
EFGQPHDVTVSRDGADVYVGDIGQQTKLWGFVRTVAQRPTVGRQVELDDVNNSK*
>TRINITY_DN63772_c1_g1::TRINITY_DN63772_c1_g1_i6::g.4756::m.4756 TRINITY_DN63772_c1_g1::TRINITY_DN63772_c1_g1_i6::g.4756  ORF type:complete len:415 (+) TRINITY_DN63772_c1_g1_i6:156-1400(+)
MGRVIFSCVLVCVVLGIVKGRYVADDEPLGSLVEQLPPGFLEQLRELQFEYGDDDIDSYQ
SDENSEDDWSNYDDVTIPAQLRDIPNWPSQAARSLIGQVGGVAMDTDDNIVVFHRANRMW
DRDSFGLFNRFNPALGPIKKDVMMTVKPDTGDVVAQSGSDLFYMPHGLTIDHDGNMWVTD
VGLHQVMKIPKGSTTPSLVLGEKLVPGSDDLHFCKPTDVAVASNGEFFVADGYCNGRILK
YSSNGTLLNKWGRRYSGFGHPAPDEFNIPHSLALDEGRDHICVADRENGRIQCFEAGLNG
TTAGTFKTSFVPARGTIYAIEYDPNADVIYAVNGPGIGQIEGITLDMDGNIMETWGPQRQ
EFGQPHDVTVSRDGADVYVGDIGQQTKLWGFVRTVAQRPTVGRQVELDDVNNSK*
>TRINITY_DN63773_c1_g1::TRINITY_DN63773_c1_g1_i2::g.4700::m.4700 TRINITY_DN63773_c1_g1::TRINITY_DN63773_c1_g1_i2::g.4700  ORF type:complete len:656 (+) TRINITY_DN63773_c1_g1_i2:118-2085(+)
MNHKTILGHCVAVLDSYNEDMQSIDEHVNRYLKASKVFDEDEQTFIVEVFSGCVRYSKVM
GVVMRGFYAKNGKNVLRSEQNLYSVLCYLALFRLDELGMANYRHFVRPQDTNKMYKFLSF
FIDEKSITTWMKDEWLKYYENTFVQTKLVSPLRRWLPELVDMVAQMKDKIENITKPRRKA
LTTTEIKPFNITQPRPKSVPIPEPVPKLEKHKPPPGTLYKLPSELSKIENIRQANRRKAE
ERLMDASRRQFACANPEKSKKTKEKIQHIISEEDGKLDFDKPKTNKAPSFLNQEVPVKMT
AAAILREGHLYQKREHEELRRLENLEAGAKDKSEFDKWQSEMKRRDLEGELADIERRRLE
GKLSHEEAILARQGLIKENKQRVAEMKEETQKMMERFLEEKFEEEQQMKQLVEDTMKGHK
NAKESQKKLQEYKQKIVQEVAEESRELMKQAIEEAEIEMRRRMELIHQIRAMEAVPVIRQ
KFVDLTLSAGHGLLSEMSISELRERLSLLKNAEDEAEEMKRDEILASKEAKDQLLLETLE
KISKHRLEQTKTAAVRLEGRKKDEPKKFQVQNEQLTSLQKKLEDKKQQRLQEQEAARLKP
NSQSSQRTRNLISQKKNLEESRWKELESTRERSAQVLQHTYTKSASRLNTAITAT*
>TRINITY_DN63773_c1_g1::TRINITY_DN63773_c1_g1_i4::g.4701::m.4701 TRINITY_DN63773_c1_g1::TRINITY_DN63773_c1_g1_i4::g.4701  ORF type:3prime_partial len:189 (+) TRINITY_DN63773_c1_g1_i4:50-613(+)
MTAAAILREGHLYQKREHEELRRLENLEAGAKDKSEFDKWQSEMKRRDLEGELADIERRR
LEGKLSHEEAILARQGLIKENKQRVAEMKEETQKMMERFLEEKFEEEQQMKQLVEDTMKG
HKNAKESQKKLQEYKQKIVQEVAEESRELMKQAIEEAEIEMRRRMELIHQIRAMEAVPVI
RQKFVDLT
>TRINITY_DN63773_c1_g1::TRINITY_DN63773_c1_g1_i5::g.4702::m.4702 TRINITY_DN63773_c1_g1::TRINITY_DN63773_c1_g1_i5::g.4702  ORF type:complete len:670 (+) TRINITY_DN63773_c1_g1_i5:118-2127(+)
MNHKTILGHCVAVLDSYNEDMQSIDEHVNRYLKASKVFDEDEQTFIVEVFSGCVRYSKVM
GVVMRGFYAKNGKNVLRSEQNLYSVLCYLALFRLDELGMANYRHFVRPQDTNKMYKFLSF
FIDEKSITTWMKDEWLKYYENTFVQTKLVSPLRRWLPELVDMVAQMKDKIENITKPRRKA
LTTTEIKPFNITQPRPKSVPIPEPVPKLEKHKPPPGTLYKLPSELSKIENIRQANRRKAE
ERLMDASRRQFACANPEKSKKTKEKIQHIISEEDGKLDFDKPKTNKAPSFLMTPHSSRTS
SARPHNQEVPVKMTAAAILREGHLYQKREHEELRRLENLEAGAKDKSEFDKWQSEMKRRD
LEGELADIERRRLEGKLSHEEAILARQGLIKENKQRVAEMKEETQKMMERFLEEKFEEEQ
QMKQLVEDTMKGHKNAKESQKKLQEYKQKIVQEVAEESRELMKQAIEEAEIEMRRRMELI
HQIRAMEAVPVIRQKFVDLTLSAGHGLLSEMSISELRERLSLLKNAEDEAEEMKRDEILA
SKEAKDQLLLETLEKISKHRLEQTKTAAVRLEGRKKDEPKKFQVQNEQLTSLQKKLEDKK
QQRLQEQEAARLKPNSQSSQRTRNLISQKKNLEESRWKELESTRERSAQVLQHTYTKSAS
RLNTAITAT*
>TRINITY_DN63775_c4_g1::TRINITY_DN63775_c4_g1_i1::g.4676::m.4676 TRINITY_DN63775_c4_g1::TRINITY_DN63775_c4_g1_i1::g.4676  ORF type:5prime_partial len:321 (+) TRINITY_DN63775_c4_g1_i1:3-965(+)
DLGDGVGYLVYFKKKDDPKDWTKVNVTGAETSSYSHLVGIDNYYLPYLVKVGAYNIKGSG
PNSTETIVMSAEGMPIATVLMGDCDNYNGTAFSMSWTPVEDRREVMRGRLKGYRVRYWHI
DFPELVTFRDLYGQQDSTVIIGLEDNTNYWASVQVMNNAGVGPVGEERLAETFHLPPQQY
PRHVTVYKHTQHSVRVTWRGVSTGFDEETLGGYILRVWKIQEDIRTATDTVVDKVMEAYI
DNLQMQTVYVLRVLGFSIGGEGALSPHVYFTVQGGQLPFDPVTTQVCYDMTERDPCGSGS
TLHMSLLTVIFIYFLSLLSL*
>TRINITY_DN63775_c4_g7::TRINITY_DN63775_c4_g7_i2::g.4677::m.4677 TRINITY_DN63775_c4_g7::TRINITY_DN63775_c4_g7_i2::g.4677  ORF type:5prime_partial len:105 (+) TRINITY_DN63775_c4_g7_i2:1-315(+)
VESNPEYEITEDSAYISYEDPKSVSDRSEGCSTEADTSSETDSSDYGDGPPGDENMEAFR
PLLMKIHTNTVAKCVTTAGRKYIMTILCGVKLRVSHGGQVGFYL*
>TRINITY_DN63776_c1_g1::TRINITY_DN63776_c1_g1_i1::g.4848::m.4848 TRINITY_DN63776_c1_g1::TRINITY_DN63776_c1_g1_i1::g.4848  ORF type:3prime_partial len:143 (+) TRINITY_DN63776_c1_g1_i1:734-1159(+)
MHNGLSPSYLCSLLPENVGNLVGYNIRNAQDLRTFSCNTQLYFNSFLPSSVREWNSLPHL
IRESPSLNIFKSNINANKQKVPNHYYTGNRTAQIYHTRLRTNCSNLNQHLFNKNIVASPN
CLCGEIEDTYHYLFRCRLFHQY
>TRINITY_DN63776_c1_g1::TRINITY_DN63776_c1_g1_i4::g.4849::m.4849 TRINITY_DN63776_c1_g1::TRINITY_DN63776_c1_g1_i4::g.4849  ORF type:3prime_partial len:143 (+) TRINITY_DN63776_c1_g1_i4:755-1180(+)
MHNGLSPSYLCSLLPENVGNLVGYNIRNAQDLRTFSCNTQLYFNSFLPSSVREWNSLPHL
IRESPSLNIFKSNINANKQKVPNHYYTGNRTAQIYHTRLRTNCSNLNQHLFNKNIVASPN
CLCGEIEDTYHYLFRCRLFHQY
>TRINITY_DN63776_c1_g1::TRINITY_DN63776_c1_g1_i6::g.4850::m.4850 TRINITY_DN63776_c1_g1::TRINITY_DN63776_c1_g1_i6::g.4850  ORF type:5prime_partial len:102 (+) TRINITY_DN63776_c1_g1_i6:2-307(+)
DMSSLKAGVPQGSILGPLLFLVYINDIVENISSSIKLFADDTSLFIIVESPDLAASMLNS
DLRKIHNWADKWLVNFNPNKTESMVITRKINKPILILMILH*
>TRINITY_DN63776_c1_g1::TRINITY_DN63776_c1_g1_i7::g.4851::m.4851 TRINITY_DN63776_c1_g1::TRINITY_DN63776_c1_g1_i7::g.4851  ORF type:3prime_partial len:143 (+) TRINITY_DN63776_c1_g1_i7:791-1216(+)
MHNGLSPSYLCSLLPENVGNLVGYNIRNAQDLRTFSCNTQLYFNSFLPSSVREWNSLPHL
IRESPSLNIFKSNINANKQKVPNHYYTGNRTAQIYHTRLRTNCSNLNQHLFNKNIVASPN
CLCGEIEDTYHYLFRCRLFHQY
>TRINITY_DN63776_c1_g1::TRINITY_DN63776_c1_g1_i8::g.4852::m.4852 TRINITY_DN63776_c1_g1::TRINITY_DN63776_c1_g1_i8::g.4852  ORF type:3prime_partial len:143 (+) TRINITY_DN63776_c1_g1_i8:770-1195(+)
MHNGLSPSYLCSLLPENVGNLVGYNIRNAQDLRTFSCNTQLYFNSFLPSSVREWNSLPHL
IRESPSLNIFKSNINANKQKVPNHYYTGNRTAQIYHTRLRTNCSNLNQHLFNKNIVASPN
CLCGEIEDTYHYLFRCRLFHQY
>TRINITY_DN63778_c0_g2::TRINITY_DN63778_c0_g2_i1::g.4709::m.4709 TRINITY_DN63778_c0_g2::TRINITY_DN63778_c0_g2_i1::g.4709  ORF type:5prime_partial len:707 (+) TRINITY_DN63778_c0_g2_i1:3-2123(+)
PCLLLLATGKFSKSGQTRRLVTFSSRQLPPNFLKMEQQQLEQQQLVDCDETPEALRLEMD
AIIGFNGEVKAGLKFHPDRQHIIYPLGCAVVVESVCGNEKPRQLWGHTDYVTCIAISNKG
GELIASGQKTYMGFKAVAIVWEFQSMRPVYKLELHKVNIQALVFSPNDLYLASLGGCDDG
SVVIWGMSNGEAICGAPAQVESAGNTLCISFSLTRDDVFVTGGDSTLRVWELDVKNRKIR
PSEVDMGQIKRKVECIQMTDGPFFFCGTSTGDILAINMKTKRFQFKAPEKHNFEKGVTAL
AHLVNYNFLVGTGCGKLYELKFPLPTDGKKPAKPKEVRSWQDETVKSTVDKSITSIALRG
SGHQFYVGTANSRMYKFGYESKCDVAKFDTCELVKTCHSSQVNDIVFPSKSSTLFTTCQK
EQIRVWAFCKNGVKEVKRYVIPNMNCNAIALTCEGKAIVSAWDDGIIRVLGFNANDHNNI
VSKKAITAAHHKGVTAIACTKNEPSYDGVSWNFTIVSGGGEGQVRIWSFHYNGRDDPSYN
LIDTLKEHKGSVSDIKMKNDDSECVSASTDGTCIVWNLQKRVRSQVVFANTLFKSVFYNL
RENQIVTSGTDRKVSYWEICDGSPIREVLGAKTGAVNSMDISCNGDYFVTGGEDKLLKVW
NYEQADVVAVGIGHSATITRVKICPNMKKIISVGKDGGILIWKFPF*
>TRINITY_DN63778_c0_g2::TRINITY_DN63778_c0_g2_i3::g.4710::m.4710 TRINITY_DN63778_c0_g2::TRINITY_DN63778_c0_g2_i3::g.4710  ORF type:5prime_partial len:707 (+) TRINITY_DN63778_c0_g2_i3:3-2123(+)
PCLLLLATGKFSKSGQTRRLVTFSSRQLPPNFLKMEQQQLEQQQLVDCDETPEALRLEMD
AIIGFNGEVKAGLKFHPDRQHIIYPLGCAVVVESVCGNEKPRQLWGHTDYVTCIAISNKG
GELIASGQKTYMGFKAVAIVWEFQSMRPVYKLELHKVNIQALVFSPNDLYLASLGGCDDG
SVVIWGMSNGEAICGAPAQVESAGNTLCISFSLTRDDVFVTGGDSTLRVWELDVKNRKIR
PSEVDMGQIKRKVECIQMTDGPFFFCGTSTGDILAINMKTKRFQFKAPEKHNFEKGVTAL
AHLVNYNFLVGTGCGKLYELKFPLPTDGKKPAKPKEVRSWQDETVKSTVDKSITSIALRG
SGHQFYVGTANSRMYKFGYESKCDVAKFDTCELVKTCHSSQVNDIVFPSKSSTLFTTCQK
EQIRVWAFCKNGVKEVKRYVIPNMNCNAIALTCEGKAIVSAWDDGIIRVLGFNANDHNNI
VSKKAITAAHHKGVTAIACTKNEPSYDGVSWNFTIVSGGGEGQVRIWSFHYNGRDDPSYN
LIDTLKEHKGSVSDIKMKNDDSECVSASTDGTCIVWNLQKRVRSQVVFANTLFKSVFYNL
RENQIVTSGTDRKVSYWEICDGSPIREVLGAKTGAVNSMDISCNGDYFVTGGEDKLLKVW
NYEQADVVAVGIGHSATITRVKICPNMKKIISVGKDGGILIWKFPF*
>TRINITY_DN63780_c2_g3::TRINITY_DN63780_c2_g3_i1::g.4853::m.4853 TRINITY_DN63780_c2_g3::TRINITY_DN63780_c2_g3_i1::g.4853  ORF type:internal len:147 (+) TRINITY_DN63780_c2_g3_i1:2-439(+)
VTGVQTCALPILEAQLRSVQQQLHILDQARKRLFNVLQERSRVLDLLCHALSSIANSAQR
SASMSRSRTSMDGRLSRLGPSSADPLGSFTPETEQALADAHDARARSAYLRRELKEAIDR
TEKLQQAAHKSVNDGMTQKLSETVTL
>TRINITY_DN63780_c2_g3::TRINITY_DN63780_c2_g3_i2::g.4854::m.4854 TRINITY_DN63780_c2_g3::TRINITY_DN63780_c2_g3_i2::g.4854  ORF type:internal len:176 (+) TRINITY_DN63780_c2_g3_i2:1-525(+)
RDWSSDVCSSDPRPTKEREHDGADDLLNAERSHLLNCKKALEAQLRSVQQQLHILDQARK
RLFNVLQERSRVLDLLCHALSSIANSAQRSASMSRSRTSMDGRLSRLGPSSADPLGSFTP
ETEQALADAHDARARSAYLRRELKEAIDRTEKLQQAAHKSVNDGMTQKLSETVTL
>TRINITY_DN63781_c0_g1::TRINITY_DN63781_c0_g1_i1::g.4847::m.4847 TRINITY_DN63781_c0_g1::TRINITY_DN63781_c0_g1_i1::g.4847  ORF type:complete len:902 (+) TRINITY_DN63781_c0_g1_i1:32-2737(+)
METSIPPMMGSLNIKWDPKNLEIRTKSVEKTLEPLVTQVTTLVNQKGPSNKKKGRSKKGH
VLSAAVQKATQNFVEQGEVIAHENPDVKEDMLAAVDEVRKTGDTMREASEEFAADPCSSM
KRGAMVRAARALLSAVTRLLILADMVDVHLLLKSLRVVENDLDRIRNASSQQELMDSFKE
FGKSVVELSERAAQRQADLKDPRRRDDLAASRAVLKKSSMMLLTASKAYVRHPELAAAKA
NRDWAYEQLCDAVNTISGVAQATGQSSAHPYEGAGELAAALDELMQKVIMDPLTYNEVRT
RPSLEERLESIISGAALMADSSCTRDDRRERIVLECNAVRQALQDLLSEYMNNAGRSEPS
EALDRAIDNMCKKTKDLRRQLRKAVVDHVSDSFLETNVPLLVLIEAAKAGDERGVEEYAQ
VFADHANKLVEVANLACSMSSNEEGVKMVRLAAAEIEKLCPQVINAARVLAARPRSKVAQ
ENMDVFKDAWENQVRLLTDAVDDITTIDDFLAVSESHILEDVNRCVFSLQEGDADTLDRT
AGAIRGRSARVCNVVSAEMDNYEPGPYTDRVMEAVILLRDQVMPNFAERVEIAVDALSQN
APDRIDENEFIDASRLVYDGVRDIRQAVLMNRAPEELDTDTDLEDEVDHYDTRSRSSYQT
DVDDLQGKSDRALMRELPQEEKEKIQAQFEMFRAEKAKLDMEVAKWDDSGNDIIVIAKQM
CMIMMEMTDFTRGRGPLKSTMDVINAAKKISEAGTKLDALANKIADQCPDSSSKKDLLAY
LQRIALYCHQLNITSKVKADVQSVGGELIVSGLDSATSLITAGKNLMNAVVLTVKACYVA
STKYKQVGKKTIVAWKMKPPEKKPLVRRDEPPIGRISRSAGKKRIEPIKALNEFQEMDSF
C*
>TRINITY_DN63782_c1_g2::TRINITY_DN63782_c1_g2_i1::g.4774::m.4774 TRINITY_DN63782_c1_g2::TRINITY_DN63782_c1_g2_i1::g.4774  ORF type:internal len:488 (+) TRINITY_DN63782_c1_g2_i1:2-1462(+)
QYPQMFSDVNYRCQDFQTVKCNERPEYKTPCEYQLNVCSYNDPFCAPCPERLPSCSNLAD
GNHAFPGRLGTSSYITCLLGRTVFIGTCPTGTFDTILKQCSVQQVTTIKPTDKPDTVESY
CKSHPNDVLPHPTNCAQFYDCSDIYTVNMVPVKECQYPLLFHPIIRGCADYSIVRCENRY
EPQAPCDYYANQCHGGGCIPCPNRFVSCVGLSDGNHVYPGMEMTSTYVRCNRNRTIAVET
CSSGIFDPTTRQCRAKTQTTMQPLDSLTAFCRLYPNGVLTDPDNCAQYFTCNNEQTRLGH
YRMECPYPLLFNDVTKLCSDRASVRCEQRTEPKTSCEYQLYQCIGVDCHRCLVPGATLPT
NPPTSALPTLPAVHTLPPVVTQPPQIFTNPPIVQTQPPTGPTCTGKPNGLNPYPGRELTG
HYIVCENNRLIEIGICIVNKILDPFRRVCTDPADAAIIDAYCSANPGVTIPSVTNCAQFY
ECGSDVN
>TRINITY_DN63782_c1_g2::TRINITY_DN63782_c1_g2_i2::g.4777::m.4777 TRINITY_DN63782_c1_g2::TRINITY_DN63782_c1_g2_i2::g.4777  ORF type:internal len:291 (+) TRINITY_DN63782_c1_g2_i2:1-870(+)
RRRADYSIVRCENRYEPQAPCDYYANQCHGGGCIPCPNRFVSCVGLSDGNHVYPGMEMTS
TYVRCNRNRTIAVETCSSGIFDPTTRQCRAKTQTTMQPLDSLTAFCRLYPNGVLTDPDNC
AQYFTCNNEQTRLGHYRMECPYPLLFNDVTKLCSDRASVRCEQRTEPKTSCEYQLYQCIG
VDCHRCLVPDATLPTNPPTSALPTLPAVHTLPPVVTQPPQIFTNPPIVQTQPPTGPTCTG
KPNGLNPYPGRELTGHYIVCENNRLIEIGICIVNKILDPFRHVCTDPANP
>TRINITY_DN63782_c1_g2::TRINITY_DN63782_c1_g2_i3::g.4778::m.4778 TRINITY_DN63782_c1_g2::TRINITY_DN63782_c1_g2_i3::g.4778  ORF type:internal len:216 (+) TRINITY_DN63782_c1_g2_i3:1-645(+)
RRRADYSIVRCENRYEPQAPCDYYANQCHGGGCIPCPNRFVSCVGLSDGNHVYPGMEMTS
TYVRCNRNRTIAVETCSSGIFDPTTRQCRAKTQTTMQPLDSLTAFCRLYPNGVLTDPDNC
AQYFTCNNEQTRLGHYRMECPYPLLFNDVTKLCSDRASVRCEQRTEPKTSCEYQLYQCIG
VDCHRCLVPGATLPTNPPTSALPTLPPVHTLPPEI
>TRINITY_DN63782_c1_g4::TRINITY_DN63782_c1_g4_i1::g.4775::m.4775 TRINITY_DN63782_c1_g4::TRINITY_DN63782_c1_g4_i1::g.4775  ORF type:internal len:122 (+) TRINITY_DN63782_c1_g4_i1:2-364(+)
NGPNPYPNAPMSADYIVCDSGRTVEITKCRLGYFDPMSMECKSIVRAAVPSIYGADVCTD
DLSVSYNDAVSASSVFAPNDKTANHGPERVHLNTTETKDASGVTQMGAWVAEKKDFNQWV
E
>TRINITY_DN63782_c1_g4::TRINITY_DN63782_c1_g4_i2::g.4776::m.4776 TRINITY_DN63782_c1_g4::TRINITY_DN63782_c1_g4_i2::g.4776  ORF type:internal len:121 (+) TRINITY_DN63782_c1_g4_i2:2-361(+)
LSFPYYRGYLTFIGLCWRCILIKDVAFSELFKFTRMKFAVCVFLLAAVPSIYGADVCTDD
LSVSYNDAVSASSVFAPNDKTANHGPERVHLNTTETKDASGVTQMGAWVAEKKDFNQWVE
>TRINITY_DN63783_c3_g1::TRINITY_DN63783_c3_g1_i1::g.4692::m.4692 TRINITY_DN63783_c3_g1::TRINITY_DN63783_c3_g1_i1::g.4692  ORF type:3prime_partial len:101 (+) TRINITY_DN63783_c3_g1_i1:55-354(+)
MATFWRKYGEKQLLCHKQLLAVFLCSLDQFMYHYYSVWRVYVLELLSLACLCTSTTQFGM
FMYQYYSVWRVYVPVLLSLACLCTSTTQFGVFLYQYYSVW
>TRINITY_DN63783_c4_g1::TRINITY_DN63783_c4_g1_i11::g.4694::m.4694 TRINITY_DN63783_c4_g1::TRINITY_DN63783_c4_g1_i11::g.4694  ORF type:5prime_partial len:159 (+) TRINITY_DN63783_c4_g1_i11:2-478(+)
SSPVLSFLLSSLEVTAMLKHIILLVFVAVCWAQVPTPCASPKQWEGRRVATDSEKEFQEI
AKYTYDAVNMRTRAIEEVKQGKEREFFDVLHLYKENKEYRLNLVTKKCNVTTPRHPFFET
HVPEGSKFLFETEVGAAQIPNEHLTVQNWDITFKDGGK*
>TRINITY_DN63783_c4_g1::TRINITY_DN63783_c4_g1_i7::g.4693::m.4693 TRINITY_DN63783_c4_g1::TRINITY_DN63783_c4_g1_i7::g.4693  ORF type:5prime_partial len:210 (+) TRINITY_DN63783_c4_g1_i7:2-631(+)
SSPVLSFLLSSLEVTAMLKHIILLVFVAVCWAQVPTPCASPKQWEGRRVATDSEKEFQEI
AKYTYDAVNMRTRAIEEVKQGKEREFFDVLHLYKENKEYRLNLVTKKCNVTTPRHPFFET
HVPEGSKFLFETEVGAAQIPNEHLTVQNWDITFKDGAKYAIAVTSQDCVPIWAGYYSKDA
GFLIENFFDIHAGISDPSVFIPPTECAGL*
>TRINITY_DN63784_c2_g1::TRINITY_DN63784_c2_g1_i2::g.4726::m.4726 TRINITY_DN63784_c2_g1::TRINITY_DN63784_c2_g1_i2::g.4726  ORF type:5prime_partial len:657 (+) TRINITY_DN63784_c2_g1_i2:2-1972(+)
PTWMAHLAFLINIILLSSLFHCAASQANTCSFPNYLRGDWYYMEDEAGNDRQILVNDKLW
GPYSCRQKYDHIKPVNGTLGTNHTFLLSGQENSGSMGVPCAYCLDVLWRTPNILQMRRGA
CLSLTSNVTVSCPGVKQLPSSDEVITMFRTTDEVNVNCIATFEGVYQFTYEVDYGGGGIC
DNPESQIRACQDPGSAYVDNQVFRIQYAKCRDVKSSKNKQIRYQCYGTWNEVKGYTTYTY
AAISDTVEKDRRERFKCLMTNKNQKDAENKIRWVMSRFAHCKNLNSIYNGPVRLVLTRIP
PATPYLTPQCSLPRNITGLWLTQGVQYQSNIRINETHIYFYTPINEFEYQETYYSCQQSQ
GTRYLMTKVVVGRCEKDFTCFDLVPRHHSIVRYRVGKPYQYQASQMQDDPKGFLTSTFRE
ACSWTSFTFDRDDTEWKYDTMILNPPSPVPCPIAGRYTFNQLGRTKLEEFQTRIRGVTEK
PRVQVACRNWVTEFKSCSNTMTRIEVDAEYCESVDYRGRPIGEYDEADNILTCVGFWMED
MKSYLVTWDEEDAVSSFRCWVYERKSWTGVYMSRAQNARCNQIQTAQSYLIDGTGLHLDL
TESERLFDDCPQRFDPGANPYSKPITLWVLSGAGPQLPSLALMLIAIVTALYTNSS*
>TRINITY_DN63784_c2_g1::TRINITY_DN63784_c2_g1_i3::g.4727::m.4727 TRINITY_DN63784_c2_g1::TRINITY_DN63784_c2_g1_i3::g.4727  ORF type:5prime_partial len:657 (+) TRINITY_DN63784_c2_g1_i3:2-1972(+)
PTWMAHLAFLINIILLSSLFHCAASQANTCSFPNYLRGDWYYMEDEAGNDRQILVNDKLW
GPYSCRQKYDHIKPVNGTLGTNHTFLLSGQENSGSMGVPCAYCLDVLWRTPNILQMRRGA
CLSLTSNVTVSCPGVKQLPSSDEVITMFRTTDEVNVNCIATFEGVYQFTYEVDYGGGGIC
DNPESQIRACQDPGSAYVDNQVFRIQYAKCRDVKSSKNKQIRYQCYGTWNEVKGYTTYTY
AAISDTVEKDRRERFKCLMTNKNQKDAENKIRWVMSRFAHCKNLNSIYNGPVRLVLTRIP
PATPYLTPQCSLPRNITGLWLTQGVQYQSNIRINETHIYFYTPINEFEYQETYYSCQQSQ
GTRYLMTKVVVGRCEKDFTCFDLVPRHHSIVRYRVGKPYQYQASQMQDDPKGFLTSTFRE
ACSWTSFTFDRDDTEWKYDTMILNPPSPVPCPIAGRYTFNQLGRTKLEEFQTRIRGVTEK
PRVQVACRNWVTEFKSCSNTMTRIEVDAEYCESVDYRGRPIGEYDEADNILTCVGFWMED
MKSYLVTWDEEDAVSSFRCWVYERKSWTGVYMSRAQNARCNQIQTAQSYLIDGTGLHLDL
TESERLFDDCPQRFDPGANPYSKPITLWVLSGAGPQLPSLALMLIAIVTALYTNSS*
>TRINITY_DN63784_c2_g1::TRINITY_DN63784_c2_g1_i4::g.4728::m.4728 TRINITY_DN63784_c2_g1::TRINITY_DN63784_c2_g1_i4::g.4728  ORF type:5prime_partial len:657 (+) TRINITY_DN63784_c2_g1_i4:2-1972(+)
PTWMAHLAFLINIILLSSLFHCAASQANTCSFPNYLRGDWYYMEDEAGNDRQILVNDKLW
GPYSCRQKYDHIKPVNGTLGTNHTFLLSGQENSGSMGVPCAYCLDVLWRTPNILQMRRGA
CLSLTSNVTVSCPGVKQLPSSDEVITMFRTTDEVNVNCIATFEGVYQFTYEVDYGGGGIC
DNPESQIRACQDPGSAYVDNQVFRIQYAKCRDVKSSKNKQIRYQCYGTWNEVKGYTTYTY
AAISDTVEKDRRERFKCLMTNKNQKDAENKIRWVMSRFAHCKNLNSIYNGPVRLVLTRIP
PATPYLTPQCSLPRNITGLWLTQGVQYQSNIRINETHIYFYTPINEFEYQETYYSCQQSQ
GTRYLMTKVVVGRCEKDFTCFDLVPRHHSIVRYRVGKPYQYQASQMQDDPKGFLTSTFRE
ACSWTSFTFDRDDTEWKYDTMILNPPSPVPCPIAGRYTFNQLGRTKLEEFQTRIRGVTEK
PRVQVACRNWVTEFKSCSNTMTRIEVDAEYCESVDYRGRPIGEYDEADNILTCVGFWMED
MKSYLVTWDEEDAVSSFRCWVYERKSWTGVYMSRAQNARCNQIQTAQSYLIDGTGLHLDL
TESERLFDDCPQRFDPGANPYSKPITLWVLSGAGPQLPSLALMLIAIVTALYTNSS*
>TRINITY_DN63788_c0_g1::TRINITY_DN63788_c0_g1_i1::g.4826::m.4826 TRINITY_DN63788_c0_g1::TRINITY_DN63788_c0_g1_i1::g.4826  ORF type:5prime_partial len:1753 (+) TRINITY_DN63788_c0_g1_i1:1-5259(+)
GVTTAKLSLSKSNDTLISSFSDTGISFNVTIGVGILTMNVGMPTAYKTKTVGLLGNFNDD
KTDDFIPRGSTTALSNNITGRELFQNFGQTWMTTSDESVFKYDDGVSHADYKNSNFTPKF
LDEADSAVVANATEFCGEGSNQCIFDLVFTGNRALAASTSSTEEQAAENEAQAANEIPSL
AVLNGTVSIDNENYVYAEVNSPVTISVLGTDDGSVTYKAVNGSSNLTIGSKKTDGSVDVG
ITLANTDPVYVSITAQDDKGVDAPNVDIVIVLCTGCSSHGTCNNSVIREDSKTTDNFKYA
TCVCTPYWEGLDCETDYDGCAVNPCSVNRTCTDKPAIQHEATPSLAPYTCSPCPAGYQDI
DDKCFDINECSSSNDCTQLCVNTDGGYVCGCNSGYRLEADGYSCKDINECEEATSGCAQV
CTNTPGGVTCSCNQGFTYNAISNVCTQDVVPPSGCEIKNCTNADGCTVNSTGDAVCFCNA
GYQLQANDSCTNIDECLQGGVCSQKCTDSSGSFTCSCYAGYKLADDSVTCEACEFPSFGN
NCAQTCACGRGSSRCDSVQGCVCKAGWQGTNCNTDVNECDDANICGDVNKQCVNSLGSYT
CVCRNGYTLNVNGSCTDIVECDNMALNDCGQVCTNTLGGYTCGCNSGYNVDPLDPKQCLD
IDECSSGISGCEQKCLNTDGRFNCECFFGFLLNDDRKTCNKVSDPCVLFPDVTCSDICLV
VDQQAVCSCKAGYTLGADNQTCININECDTSLNLNKCSDPSTCLDSDGDYVCSCSIGFQL
ENDLRTCTACDEFHYGKDCLNDCNCGTGATTCDSVTGCVCAAGWTGDKCEVDRDECAAST
SPCTGNNEKCVNTPGSYVCVCNDGYQTSNGACTNIDECSSVIMNDCAQVCTDTEGSYTCS
CNDGFLQNGNACDDIDECSGQNECSQVCTNTVGSYRCSCVEGFKLNLVNRKTCIPEQTCV
TNICGANTDCTVVSGNETCFCKPGYKFESNSDTVCTDILECSQPVNPCSQLCTELTGGYL
CSCNEDGYQLDADQSTCIACTEGTYGNNCSLNCSCLADNTASCDKVNGSCTCNSGWSGTQ
CTINVNECNDSAVHQCPTNSVCNDTPGSFYCQCNNGYNKIGDGTCQACDNTHWGQDCANN
CTCNVTNTLTCNSNNGDCSCNSGWSGNTCTTDVDECTQIPTICGAAPKKCTNIHGSFTCG
CESGYIINSNSQCIDQDECLLGTDNCNQVCTNTPGSFNCSCSPGFSGTGNNCVACSNGNY
GEQCAETCACNNTYSTSCDPATGCVCVTGWTGVTCSDDIDECTANTHGCPANSQCANNDG
SFTCVCDTGYEKVNSMCNACSNNTYGTGCSSTCDCVSANALVSGQTCNHVTGVCECLTTW
TGTRCETDIDECTAGTSQCDSTPNRGCHNTEGGFTCSCLVGFEVDNQGDCVTSTATTTPV
VPQAGETVVVMYVKLNYTIPATVNLSVQATLNVYIEEFQRALLEFFKLSMGANARSVTVT
NVRRGSALVNYTLKLSDSQGSKSQLAQSTYDLSQGGSVYVLGTETKASALTVGENTIDVG
TDSEKTVKCASYLQSNGACDAKSECVIIDSSPVCEPIKTTDNFALVIGLGVGIPLFFVAV
LIIAIIIVYIIKVKKRKTRHTTEEHDRASFNNGFFPSGMATKINTWGRGGPVYGPQMWDE
DSSVSTDDGKHRQRGRQRDFDYSRSPEMYAYDNGMASNFSWDFLYNYISPNERYEIQRPQ
AETEPNPVFTTQ*
>TRINITY_DN63788_c0_g1::TRINITY_DN63788_c0_g1_i2::g.4827::m.4827 TRINITY_DN63788_c0_g1::TRINITY_DN63788_c0_g1_i2::g.4827  ORF type:5prime_partial len:1753 (+) TRINITY_DN63788_c0_g1_i2:1-5259(+)
GVTTAKLSLSKSNDTLISSFSDTGISFNVTIGVGILTMNVGMPTAYKTKTVGLLGNFNDD
KTDDFIPRGSTTALSNNITGRELFQNFGQTWMTTSDESVFKYDDGVSHADYKNSNFTPKF
LDEADSAVVANATEFCGEGSNQCIFDLVFTGNRALAASTSSTEEQAAENEAQAANEIPSL
AVLNGTVSIDNENYVYAEVNSPVTISVLGTDDGSVTYKAVNGSSNLTIGSKKTDGSVDVG
ITLANTDPVYVSITAQDDKGVDAPNVDIVIVLCTGCSSHGTCNNSVIREDSKTTDNFKYA
TCVCTPYWEGLDCETDYDGCAVNPCSVNRTCTDKPAIQHEATPSLAPYTCSPCPAGYQDI
DDKCFDINECSSSNDCTQLCVNTDGGYVCGCNSGYRLEADGYSCKDINECEEATSGCAQV
CTNTPGGVTCSCNQGFTYNAISNVCTQDVVPPSGCEIKNCTNADGCTVNSTGDAVCFCNA
GYQLQANDSCTNIDECLQGGVCSQKCTDSSGSFTCSCYAGYKLADDSVTCEACEFPSFGN
NCAQTCACGRGSSRCDSVQGCVCKAGWQGTNCNTDVNECDDANICGDVNKQCVNSLGSYT
CVCRNGYTLNVNGSCTDIVECDNMALNDCGQVCTNTLGGYTCGCNSGYNVDPLDPKQCLD
IDECSSGISGCEQKCLNTDGRFNCECFFGFLLNDDRKTCNKVSDPCVLFPDVTCSDICLV
VDQQAVCSCKAGYTLGADNQTCININECDTSLNLNKCSDPSTCLDSDGDYVCSCSIGFQL
ENDLRTCTACDEFHYGKDCLNDCNCGTGATTCDSVTGCVCAAGWTGDKCEVDRDECAAST
SPCTGNNEKCVNTPGSYVCVCNDGYQTSNGACTNIDECSSVIMNDCAQVCTDTEGSYTCS
CNDGFLQNGNACDDIDECSGQNECSQVCTNTVGSYRCSCVEGFKLNLVNRKTCIPEQTCV
TNICGANTDCTVVSGNETCFCKPGYKFESNSDTVCTDILECSQPVNPCSQLCTELTGGYL
CSCNEDGYQLDADQSTCIACTEGTYGNNCSLNCSCLADNTASCDKVNGSCTCNSGWSGTQ
CTINVNECNDSAVHQCPTNSVCNDTPGSFYCQCNNGYNKIGDGTCQACDNTHWGQDCANN
CTCNVTNTLTCNSNNGDCSCNSGWSGNTCTTDVDECTQIPTICGAAPKKCTNIHGSFTCG
CESGYIINSNSQCIDQDECLLGTDNCNQVCTNTPGSFNCSCSPGFSGTGNNCVACSNGNY
GEQCAETCACNNTYSTSCDPATGCVCVTGWTGVTCSDDIDECTANTHGCPANSQCANNDG
SFTCVCDTGYEKVNSMCNACSNNTYGTGCSSTCDCVSANALVSGQTCNHVTGVCECLTTW
TGTRCETDIDECTAGTSQCDSTPNRGCHNTEGGFTCSCLVGFEVDNQGDCVTSTATTTPV
VPQAGETVVVMYVKLNYTIPATVNLSVQATLNVYIEEFQRALLEFFKLSMGANARSVTVT
NVRRGSALVNYTLKLSDSQGSKSQLAQSTYDLSQGGSVYVLGTETKASALTVGENTIDVG
TDSEKTVKCASYLQSNGACDAKSECVIIDSSPVCEPIKTTDNFALVIGLGVGIPLFFVAV
LIIAIIIVYIIKVKKRKTRHTTEEHDRASFNNGFFPSGMATKINTWGRGGPVYGPQMWDE
DSSVSTDDGKHRQRGRQRDFDYSRSPEMYAYDNGMASNFSWDFLYNYISPNERYEIQRPQ
AETEPNPVFTTQ*
>TRINITY_DN63789_c0_g1::TRINITY_DN63789_c0_g1_i1::g.4749::m.4749 TRINITY_DN63789_c0_g1::TRINITY_DN63789_c0_g1_i1::g.4749  ORF type:3prime_partial len:505 (+) TRINITY_DN63789_c0_g1_i1:117-1628(+)
MMKALIVGIVLVAMANAQGHKRVCYYSNWSQYRNGIGKFFPKDIPADLCTHLIYSFADLS
SSLELKMYEWNDDKLYAEFNALKNKNRNLKTLLAVGGWNAGSERFTAMVSDNELRKKFAT
TSVNFLRKWNFDGLDMDWEYPALRGGKPSDKENFVKLLENLSVEFHEDAVSSGRPRLLLT
AAVAAGKGNIDAAYDIPGMNKYLDFINLMAYDLHGGWETFLGHNSPLYARSDEQGNQNLL
NVNWSANYWVEKGTPKKNLIIGLATYGRGFKLANKDEFQMGDPVAGVGEMGPYTREQGYM
AYYEICPKIDEIMNDPNSQLKRYMEPESKVPYIVDTKTLQWIGYEDVESMTTKLNWIRDE
GFGGAMVWNIDLDDFRKVCTSSSRPYPLMSLMEEVLGRFTPPTTNQPPPVTNPTDNPTNQ
PTNQPTNPPTGDFTCSGRTDGFYEDPDACNMYYQCWSNIRYHSSCKNLYWNQRLKGCDYP
ENVDCRINPSTDPSTNAPTNPPTN
>TRINITY_DN63789_c2_g1::TRINITY_DN63789_c2_g1_i1::g.4750::m.4750 TRINITY_DN63789_c2_g1::TRINITY_DN63789_c2_g1_i1::g.4750  ORF type:5prime_partial len:244 (+) TRINITY_DN63789_c2_g1_i1:1-732(+)
PTNPPTNPPTNPPTNPPTNPPTNPPTNPQTNPPTNPPTNPPTNSFTCTGRSNGFYEDPVN
CNKYYQCWGGTMYHSACAPTLHWNQAVKGCDYPDRVNCVILKRPNKQTIPPTNPPTPPPA
DFCSGKDDGLYKNTADCGSYFQCSHGNTKPYTCPDGTKYSAEMKICDWAKNVDCGREADL
TNFCGDKADGLYTYPDDCSRFYNCGSKITYVVPCSPGMLWNPAIGNCDHSYQVDCGSRPN
PVG*
>TRINITY_DN63790_c0_g2::TRINITY_DN63790_c0_g2_i1::g.4703::m.4703 TRINITY_DN63790_c0_g2::TRINITY_DN63790_c0_g2_i1::g.4703  ORF type:internal len:174 (+) TRINITY_DN63790_c0_g2_i1:3-521(+)
NIYLSQHINNSFSTDIQLINWDTSQMIYNDLFKETFEAFSHHPIIKLNEFINKRVCVRDA
IFPLLPRMRWGMFYNMPLIPGCYGSSLFQAFSAHLVHRLNLPQNGPLGQKIRITLLSRES
SYRNILNQDELIAALKTVKEYDVRLVAYRYKQMTYMEQVQISHNSDVFIGMHG
>TRINITY_DN63791_c1_g1::TRINITY_DN63791_c1_g1_i2::g.4907::m.4907 TRINITY_DN63791_c1_g1::TRINITY_DN63791_c1_g1_i2::g.4907  ORF type:complete len:151 (+) TRINITY_DN63791_c1_g1_i2:217-669(+)
MADLDFDTNPRYKKNGLPDAVKMNQLQNLLHDALISTEHVQQCAIIRRKDCSIRASSVGF
NLYQDQVQLLLDAFKNPPQTREEGIYFDDRQYKCVRADKTSIYGKCECRGLVLVKTLSLL
LIATYTDSMFPSVCVEAVEKLADYFKEKGK*
>TRINITY_DN63791_c1_g1::TRINITY_DN63791_c1_g1_i4::g.4908::m.4908 TRINITY_DN63791_c1_g1::TRINITY_DN63791_c1_g1_i4::g.4908  ORF type:complete len:151 (+) TRINITY_DN63791_c1_g1_i4:217-669(+)
MADLDFDTNPRYKKNGLPDAVKMNQLQNLLHDALISTEHVQQCAIIRRKDCSIRASSVGF
NLYQDQVQLLLDDFKNPPQTREEGIYFDDRQYKCVRADKTSIYGKCECRGLVLVKTLSLL
LIATYTDSMFPSVCVEAVEKLADYFKEKGK*
>TRINITY_DN63791_c1_g1::TRINITY_DN63791_c1_g1_i5::g.4909::m.4909 TRINITY_DN63791_c1_g1::TRINITY_DN63791_c1_g1_i5::g.4909  ORF type:5prime_partial len:138 (+) TRINITY_DN63791_c1_g1_i5:3-416(+)
WFHIFDAVKMNQLQNLLHDALISTEHVQQCAIIRRKDCSIRASSVGFNLYQDQVQLLLDA
FKNPPQTREEGIYFDDRQYKCVRADKTSIYGKCECRGLVLVKTLSLLLIATYTDSMFPSV
CVEAVEKLADYFKEKGK*
>TRINITY_DN63793_c3_g1::TRINITY_DN63793_c3_g1_i1::g.4678::m.4678 TRINITY_DN63793_c3_g1::TRINITY_DN63793_c3_g1_i1::g.4678  ORF type:internal len:632 (+) TRINITY_DN63793_c3_g1_i1:3-1895(+)
CFSFSRTSTDTVCPFTRFSSTCKPIISLRSSLSSSSSSSSSSMSSRDSTPRAKKEEKVIE
PSKIEVDTARSDGPRSDRTDRSTTSTTSGDLTTETESTMSARPTEKKTFAEKAKKPLRRD
SSSSSSSSSSSSDSEDEKYKRKKHDEKKRKEEEEKRKEEEEKRRQEERLRREEQEKKRLE
ENEIREQERKRKAEEDERRRKELEEERRIKFGLNRSKSEEEDWLRKQQDEERRKRFALER
QQSQDQFRLREEKRLQVEKDLKTKKEEEDRQKEEERRKRIAEEERIKKEYETQLTQIKSV
RESDTSTVTTEATSESSRMEEVKTEPTPKVVSKPKQSSSSSSSSSSSSDSDSEDERKKKT
PSPPPAVNTVTVETKKEAPLSSSKDDTTGSTSGSGTTSGNESEVEKEKQDPAKPMTTIVE
EKAQKLDTRRSSSSSASSSSSSDGDYTVNVEKEKAEPEKKVEPVVETAPVTSAEKVKESS
SSSSSSSGTSSESEVDNKKAEIKPHPPLVPKPPSPKLKSDTSGSSSSSSSSSSESETGDE
KKTVVATATAPKQPSAPALSIQREASLEIVEKEEKKVEATPAKPPVTSEDSSSDSSSSDS
DSDSDSEDDKPKTKPADFGSRGAALRPMSAN
>TRINITY_DN63793_c3_g1::TRINITY_DN63793_c3_g1_i5::g.4679::m.4679 TRINITY_DN63793_c3_g1::TRINITY_DN63793_c3_g1_i5::g.4679  ORF type:complete len:985 (+) TRINITY_DN63793_c3_g1_i5:341-2956(+)
MSARPTEKKTFAEKAKKPLRRDSSSSSSSSSSSSDSEDEKYKRKKHDEKKRKEEEEKRKE
EEEKRRQEERLRREEQEKKRLEENEIREQERKRKAEEDERRRKELEEERRIKFGLNRSKS
EEEDWLRKQQDEERRKRFALERQQSQDQFRLREEKRLQVEKDLKTKKEEEDRQKEEERRK
RIAEEERIKKEYETQLTQIKSVRESDTSTVTTEATSESSRMEEVKTEPTPKVVSKPKQSS
SSSSSSSSSSDSDSEDERKKKTPSPPPAVNTVTVETKKEAPLSSSKDDTTGSTSGSGTTS
GNESEVEKEKQDPAKPMTTIVEEKAQKLDTRRSSSSSASSSSSSDGDYTVNVEKEKAEPE
KKVEPVVETAPVTSAEKVKESSSSSSSSSGTSSESEVDNKKAEIKPHPPLVPKPPSPKLK
SDTSGSSSSSSSSSSESETGDEKKTVVATATAPKQPSAPALSIQREASLEIVEKEEKKVE
ATPAKPPVTSEDSSSDSSSSDSDSDSDSEDDKPKTKPAEAKSDGKASESDGDNMHGGHDP
ENVAGGASTESHLAKSDVKPPQPHTGSILPLIRNQTALELNGMKLDETQIAQLSNYVAEV
ENIRSVTVRNAGLDDEMFSSFIFALHVTQSKPHMLNFSENGLGQKSMTGLSQVIKEKSSL
ELIILNGNPIGNEGCKILVDAILKSKDPFPFLRRSSGYITPAEAHQQEDAGKKVNYEEEE
DEGSNVKELYLGNTNIGDAGMAEISRLLEKNNTLVSLNLNGNNEISPSGWERLGQALKRN
TTLKTLSLDFTGIGDTGVENLVKGLRVNTGLHCLEIQSAGLSEKGGQILRDLLKSNTAIL
ELTASPGNNISEDMQDEIRQYLALNNTAINH*
>TRINITY_DN63794_c4_g1::TRINITY_DN63794_c4_g1_i1::g.4822::m.4822 TRINITY_DN63794_c4_g1::TRINITY_DN63794_c4_g1_i1::g.4822  ORF type:5prime_partial len:568 (+) TRINITY_DN63794_c4_g1_i1:2-1705(+)
DKKKQADQLKLEGNKALAENKYDEALRLYTEALTLDDNAVLYSNRSAVHTKAGNYAKALE
DAEKAIELRPSWVKGWGRKGTALCYLHRYEEAKIAFEEGLKIDPDSVQLKEGLQEADSYL
TGPGGSQPIGNPFGGPDAMKKLEANPKTREYLKDPMFRQKLMMLQMSPNAMQNMNDPRLM
TCLGVLLGIDLQMMSDPADADMPSPDDTTSTPQSSQSKPQSFSQHKPTSKSSSNSEQNSS
QQKSQSDDQKKASAAKLKGNAAYKAKNFEEAMKYYDEAIALDPTDMTYINNKSAVYFEQQ
NYDECISMCDKAVEVGRENRAEFTVIAKALARSGKAYNMKGDEDNAIKFLNKSLSEHRTP
DVAKLVNEIVKNKKEKERLAYFDPDIALEEKNKGNELFGKGKYPDALKHYNEAIKRKPDD
PKLYSNRAACYTKLMEFQLALKDCDECLKIDPVFIKGFLRKAAIYTAMKEASKASHAYQK
ALEIDPNCAEAQQGYRSALVSESNDPEAIRKRAMENPEIQQILSDPAMRLILEQMQKDPN
ALREHLKNPDVASKIEKLLEAGIIAIR*
>TRINITY_DN63794_c4_g1::TRINITY_DN63794_c4_g1_i2::g.4823::m.4823 TRINITY_DN63794_c4_g1::TRINITY_DN63794_c4_g1_i2::g.4823  ORF type:complete len:395 (+) TRINITY_DN63794_c4_g1_i2:78-1262(+)
MNDPRLMTCLGVLLGIDLQMMSDPADADMPSPDDTTSTPQSSQSKPQSFSQHKPTSKSSS
NSEQNSSQQKSQSDDQKKASAAKLKGNAAYKAKNFEEAMKYYDEAIALDPTDMTYINNKS
AVYFEQQNYDECISMCDKAVEVGRENRAEFTVIAKALARSGKAYNMKGDEDNAIKFLNKS
LSEHRTPDVAKLVNEIVKNKKEKERLAYFDPDIALEEKNKGNELFGKGKYPDALKHYNEA
IKRKPDDPKLYSNRAACYTKLMEFQLALKDCDECLKIDPVFIKGFLRKAAIYTAMKEASK
ASHAYQKALEIDPNCAEAQQGYRSALVSESNDPEAIRKRAMENPEIQQILSDPAMRLILE
QMQKDPNALREHLKNPDVASKIEKLLEAGIIAIR*
>TRINITY_DN63794_c4_g1::TRINITY_DN63794_c4_g1_i3::g.4824::m.4824 TRINITY_DN63794_c4_g1::TRINITY_DN63794_c4_g1_i3::g.4824  ORF type:5prime_partial len:110 (+) TRINITY_DN63794_c4_g1_i3:3-332(+)
NCFWIIAFRHQSTSVASHAYQKALEIDPNCAEAQQGYRSALVSESNDPEAIRKRAMENPE
IQQILSDPAMRLILEQMQKDPNALREHLKNPDVASKIEKLLEAGIIAIR*
>TRINITY_DN63794_c4_g1::TRINITY_DN63794_c4_g1_i4::g.4825::m.4825 TRINITY_DN63794_c4_g1::TRINITY_DN63794_c4_g1_i4::g.4825  ORF type:5prime_partial len:568 (+) TRINITY_DN63794_c4_g1_i4:2-1705(+)
DKKKQADQLKLEGNKALAENKYDEALRLYTEALTLDDNAVLYSNRSAVHTKAGNYAKALE
DAEKAIELRPSWVKGWGRKGTALCYLHRYEEAKIAFEEGLKIDPDSVQLKEGLQEADSYL
TGPGGSQPIGNPFGGPDAMKKLEANPKTREYLKDPMFRQKLMMLQMSPNAMQNMNDPRLM
TCLGVLLGIDLQMMSDPADADMPSPDDTTSTPQSSQSKPQSFSQHKPTSKSSSNSEQNSS
QQKSQSDDQKKASAAKLKGNAAYKAKNFEEAMKYYDEAIALDPTDMTYINNKSAVYFEQQ
NYDECISMCDKAVEVGRENRAEFTVIAKALARSGKAYNMKGDEDNAIKFLNKSLSEHRTP
DVAKLVNEIVKNKKEKERLAYFDPDIALEEKNKGNELFGKGKYPDALKHYNEAIKRKPDD
PKLYSNRAACYTKLMEFQLALKDCDECLKIDPVFIKGFLRKAAIYTAMKEASKASHAYQK
ALEIDPNCAEAQQGYRSALVSESNDPEAIRKRAMENPEIQQILSDPAMRLILEQMQKDPN
ALREHLKNPDVASKIEKLLEAGIIAIR*
>TRINITY_DN63796_c0_g1::TRINITY_DN63796_c0_g1_i1::g.4873::m.4873 TRINITY_DN63796_c0_g1::TRINITY_DN63796_c0_g1_i1::g.4873  ORF type:complete len:1841 (+) TRINITY_DN63796_c0_g1_i1:30-5552(+)
MCIRDRCCIGMNHVCLFYNISDKKECTLITNPCNGNGKCIELAGSFRCDCNQGWYGQHCL
NDTDECLTISCAHGGICKNLPGDFMCECPIQWTGRYCENDVNECLAIECLNNATCVNRAG
AYQCDCLPGYEGDFCEIDQDECISDPCLNNGTCINTRGSFTCLCQRGYEGLYCQTNINEC
LTLSVACYNGGTCVDTIGSYECICPDQWSGVNCNNDTDECFNNPCSHGATCKNIKGGFLC
ECTDGWTGPLCKTDDNECSRGPCLNGARCENTLGSFQCICKEGWTGPLCDKDVNECDLPM
STPLCKNGGTCQNTFGSYMCICPQTWTGKDCTADVDECSKLSCSNGGVCRNLDGSYKCDC
PPEWTGSLCQKDVNECLKLDTCMNGGTCRNIIGSYRCDCPIGWFGERCELDVDECLRNPC
YNGGACVNNVGSFTCRCSEGWSGPTCLIDVNECLESPCLNGGTCDNTQGSYICRCPRGYS
GPNCAEDVNECNQFPCLYGGTCINTVGSFYCECLPGRTGVDCRNDTNECLDNPCLHGGNC
YNTDGSYRCQCSEFWEGQDCQKDRNECMEIQCMNGGTCRNLVGGYECYDCNAGWTGQICE
IDIDECFNLTNPCLHDGKCINTKGSFICQCMTGWTGKVCDVDVNECLTYPCQNSGRCNDL
PGTYECICQEGWEGANCQIDINECELYSPCQNNGTCYNGAGTYSCQCAVGWTGRNCETDV
NECLQIPCQNGATCFNTDGAYYCTCAPGWTGPNCARDLNECSELQCQNGGTCINTPGSYT
CICDIGWTGPLCDIDINECLTVTCLNGGTCINEIGGLRCECPPGFRGDTCGIDINECAEF
VGICENGGQCFNSVGSYTCQCAPGWTGQNCSIDINECLQSPCLNNGICTNTLGSYRCECP
PQWIGPNCEIDYNECVNITICEHGGRCINTEGGFTCQCIDGWTGPTCNIDFDECGQNPCI
NGGTCYNNEGAYTCFCPPGWTGQNCEKDIDECLSDPCYNGGTCINNAGSYTCRCPVGYTG
DNCQTDVNECLQTPCLFGGTCFNTPGSYQCQCIVGRTGVNCERDVDECLDLNICQNGGTC
INTQGSYICNCPLEWTGKYCENDVDECSLGLSRCENGATCINMLGGYECICPPGYTGPLC
AADINECLQNPCLSGGTCINNFGSYVCICLPDYTGPNCENGIQTSFLISFPTLNLTYTPD
LGTNTSSKFQRHSTLFCNDIDKMMSTHRSRFPDYAGCEVKSFKQFPTRMEWDLKFKGNVP
PGTKENAKGLIYESFPRTLYADALGLEIGDILFFLDNYTTTGLKITKELLNFTRVPDFDN
PNSFTFKRQSDLLCADVDAIMKANPDKFSNYLECVVTRFPENPNGVEFDLKFEGEHNPAV
LETDFNNVIYKDLPKIRYDKWIGYKLGDLLVYYQNFTEFTEVPLKFRVLNLTWTSDLDNE
FSGRFRLHAERFCADIDKLLNARADLFPTYEKCKIVKFGNNPVSIDVMLEFMGVLSVPEM
QQLVATVIFEDTPRYRHNDVVGHLVGDLLVYYADLLLYQDNTIFDAWLTNGTHKIYSLPW
RDSDRLWDSTSAKFKEYENTFCSEIDKIFKSEPIQGNVIKQRYYRCFIDNFKKDYQDPES
PVSFTYSLVFNGTEPLIKQEIDDMIASVSQVYNIAGNTWTLIGSQWLINELQHDEIKINM
SDYLINQVTTPSPSEFNTIVNMTFRLLNFTMSPELLDTSSAAFRAKAEPFCNYLDKSYRD
RWADYQGCDVQSFFTNGTEGTEHVNFHLTFRGDQDVNLPKLLIAIIIENAHRDTIDNRIA
LVVGDLFIFEDSLQQDQTQSVVVTGGGTTLSTPSAPRFDG*
>TRINITY_DN63796_c0_g1::TRINITY_DN63796_c0_g1_i4::g.4875::m.4875 TRINITY_DN63796_c0_g1::TRINITY_DN63796_c0_g1_i4::g.4875  ORF type:5prime_partial len:1832 (+) TRINITY_DN63796_c0_g1_i4:3-5498(+)
CLEGWEGTHCIRDKKECTLITNPCNGNGKCIELAGSFRCDCNQGWYGQHCLNDTDECLTI
SCAHGGICKNLPGDFMCECPIQWTGRYCENDVNECLAIECLNNATCVNRAGAYQCDCLPG
YEGDFCEIDQDECISDPCLNNGTCINTRGSFTCLCQRGYEGLYCQTNINECLTLSVACYN
GGTCVDTIGSYECICPDQWSGVNCNNDTDECFNNPCSHGATCKNIKGGFLCECTDGWTGP
LCKTDDNECSRGPCLNGARCENTLGSFQCICKEGWTGPLCDKDVNECDLPMSTPLCKNGG
TCQNTFGSYMCICPQTWTGKDCTADVDECSKLSCSNGGVCRNLDGSYKCDCPPEWTGSLC
QKDVNECLKLDTCMNGGTCRNIIGSYRCDCPIGWFGERCELDVDECLRNPCYNGGACVNN
VGSFTCRCSEGWSGPTCLIDVNECLESPCLNGGTCDNTQGSYICRCPRGYSGPNCAEDVN
ECNQFPCLYGGTCINTVGSFYCECLPGRTGVDCRNDTNECLDNPCLHGGNCYNTDGSYRC
QCSEFWEGQDCQKDRNECMEIQCMNGGTCRNLVGGYECYDCNAGWTGQICEIDIDECFNL
TNPCLHDGKCINTKGSFICQCMTGWTGKVCDVDVNECLTYPCQNSGRCNDLPGTYECICQ
EGWEGANCQIDINECELYSPCQNNGTCYNGAGTYSCQCAVGWTGRNCETDVNECLQIPCQ
NGATCFNTDGAYYCTCAPGWTGPNCARDLNECSELQCQNGGTCINTPGSYTCICDIGWTG
PLCDIDINECLTVTCLNGGTCINEIGGLRCECPPGFRGDTCGIDINECAEFVGICENGGQ
CFNSVGSYTCQCAPGWTGQNCSIDINECLQSPCLNNGICTNTLGSYRCECPPQWIGPNCE
IDYNECVNITICEHGGRCINTEGGFTCQCIDGWTGPTCNIDFDECGQNPCINGGTCYNNE
GAYTCFCPPGWTGQNCEKDIDECLSDPCYNGGTCINNAGSYTCRCPVGYTGDNCQTDVNE
CLQTPCLFGGTCFNTPGSYQCQCIVGRTGVNCERDVDECLDLNICQNGGTCINTQGSYIC
NCPLEWTGKYCENDVDECSLGLSRCENGATCINMLGGYECICPPGYTGPLCAADINECLQ
NPCLSGGTCINNFGSYVCICLPDYTGPNCENGIQTSFLISFPTLNLTYTPDLGTNTSSKF
QRHSTLFCNDIDKMMSTHRSRFPDYAGCEVKSFKQFPTRMEWDLKFKGNVPPGTKENAKG
LIYESFPRTLYADALGLEIGDILFFLDNYTTTGLKITKELLNFTRVPDFDNPNSFTFKRQ
SDLLCADVDAIMKANPDKFSNYLECVVTRFPENPNGVEFDLKFEGEHNPAVLETDFNNVI
YKDLPKIRYDKWIGYKLGDLLVYYQNFTEFTEVPLKFRVLNLTWTSDLDNEFSGRFRLHA
ERFCADIDKLLNARADLFPTYEKCKIVKFGNNPVSIDVMLEFMGVLSVPEMQQLVATVIF
EDTPRYRHNDVVGHLVGDLLVYYADLLLYQDNTIFDAWLTNGTHKIYSLPWRDSDRLWDS
TSAKFKEYENTFCSEIDKIFKSEPIQGNVIKQRYYRCFIDNFKKDYQDPESPVSFTYSLV
FNGTEPLIKQEIDDMIASVSQVYNIAGNTWTLIGSQWLINELQHDEIKINMSDYLINQVT
TPSPSEFNTIVNMTFRLLNFTMSPELLDTSSAAFRAKAEPFCNYLDKSYRDRWADYQGCD
VQSFFTNGTEGTEHVNFHLTFRGDQDVNLPKLLIAIIIENAHRDTIDNRIALVVGDLFIF
EDSLQQDQTQSVVVTGGGTTLSTPSAPRFDG*
>TRINITY_DN63796_c0_g1::TRINITY_DN63796_c0_g1_i7::g.4877::m.4877 TRINITY_DN63796_c0_g1::TRINITY_DN63796_c0_g1_i7::g.4877  ORF type:complete len:1883 (+) TRINITY_DN63796_c0_g1_i7:30-5678(+)
MCIRDRCCIGMNHVCLFYNISDKKECTLITNPCNGNGKCIELAGSFRCDCNQGWYGQHCL
NDTDECLTISCAHGGICKNLPGDFMCECPIQWTGRYCENDVNECLAIECLNNATCVNRAG
AYQCDCLPGYEGDFCEIDQDECISDPCLNNGTCINTRGSFTCLCQRGYEGLYCQTNINEC
LTLSVACYNGGTCVDTIGSYECICPDQWSGVNCNNDTDECFNNPCSHGATCKNIKGGFLC
ECTDGWTGPLCKTDDNECSRGPCLNGARCENTLGSFQCICKEGWTGPLCDKDVNECDLPM
STPLCKNGGTCQNTFGSYMCICPQTWTGKDCTADVDECSKLSCSNGGVCRNLDGSYKCDC
PPEWTGSLCQKDVNECLKLDTCMNGGTCRNIIGSYRCDCPIGWFGERCELDVDECLRNPC
YNGGACVNNVGSFTCRCSEGWSGPTCLIDVNECLESPCLNGGTCDNTQGSYICRCPRGYS
GPNCAEDVNECNQFPCLYGGTCINTVGSFYCECLPGRTGVDCRNDTNECLDNPCLHGGNC
YNTDGSYRCQCSEFWEGQDCQKDRNECMEIQCMNGGTCRNLVGGYECYDCNAGWTGQICE
IDIDECFNLTNPCLHDGKCINTKGSFICQCMTGWTGKVCDVDVNECLTYPCQNSGRCNDL
PGTYECICQEGWEGANCQIDINECELYSPCQNNGTCYNGAGTYSCQCAVGWTGRNCETDV
NECLQIPCQNGATCFNTDGAYYCTCAPGWTGPNCARDLNECSELQCQNGGTCINTPGSYT
CICDIGWTGPLCDIDINECLTVTCLNGGTCINEIGGLRCECPPGFRGDTCGIDINECAEF
VGICENGGQCFNSVGSYTCQCAPGWTGQNCSIDINECLQSPCLNNGICTNTLGSYRCECP
PQWIGPNCEIDYNECVNITICEHGGRCINTEGGFTCQCIDGWTGPTCNIDFDECGQNPCI
NGGTCYNNEGAYTCFCPPGWTGQNCEKDIDECLSDPCYNGGTCINNAGSYTCRCPVGYTG
DNCQTDVNECLQTPCLFGGTCFNTPGSYQCQCIVGRTGVNCERDVDECLDLNICQNGGTC
INTQGSYICNCPLEWTGKYCENDVDECSLGLSRCENGATCINMLGGYECICPPGYTGPLC
AADINECLQNPCLSGGTCINNFGSYVCICLPDYTGPNCENGIQTSFLISFPTLNLTYTPD
LGTNTSSKFQRHSTLFCNDIDKMMSTHRSRFPDYAGCEVKSFKQFPTRMEWDLKFKGNVP
PGTKENAKGLIYESFPRTLYADALGLEIGDILFFLDNYTTTGLKITKELLNFTRVPDFDN
PNSFTFKRQSDLLCADVDAIMKANPDKFSNYLECVVTRFPENPNGVEFDLKFEGEHNPAV
LETDFNNVIYKDLPKIRYDKWIGYKLGDLLVYYQNFTEFTEVPLKFRVLNLTWTSDLDNE
FSGRFRLHAERFCADIDKLLNARADLFPTYEKCKIVKFGNNPVSIDVMLEFMGVLSVPEM
QQLVATVIFEDTPRYRHNDVVGHLVGDLLVYYADLLLYQDNTIFDAWLTNGTHKIYSLPW
RDSDRLWDSTSAKFKEYENTFCSEIDKIFKSEPIQGNVIKQRYYRCFIDNFKKDYQDPES
PVSFTYSLVFNGTEPLIKQEIDDMIASVSQVYNIAGNTWTLIGSQWLINELQHDEIKINM
SDYLINQVTTPSPSEFNTIVNMTFRLLNFTMSPELLDTSSAAFRAKAEPFCNYLDKSYRD
RWADYQGCDVQSFFTNGTEGTEHVNFHLTFRGDQDVNLPKLLIAIIIENAHRDTIDNRIA
LVVGDLFIFEDSLQQDQTQSVVVTGGGTTLSTPSDRCKPDKSNVFFPIPGDSSSFIICSF
GEPYIFKCENGRTFDTSLSRCV*
>TRINITY_DN63796_c0_g1::TRINITY_DN63796_c0_g1_i9::g.4878::m.4878 TRINITY_DN63796_c0_g1::TRINITY_DN63796_c0_g1_i9::g.4878  ORF type:5prime_partial len:1874 (+) TRINITY_DN63796_c0_g1_i9:3-5624(+)
CLEGWEGTHCIRDKKECTLITNPCNGNGKCIELAGSFRCDCNQGWYGQHCLNDTDECLTI
SCAHGGICKNLPGDFMCECPIQWTGRYCENDVNECLAIECLNNATCVNRAGAYQCDCLPG
YEGDFCEIDQDECISDPCLNNGTCINTRGSFTCLCQRGYEGLYCQTNINECLTLSVACYN
GGTCVDTIGSYECICPDQWSGVNCNNDTDECFNNPCSHGATCKNIKGGFLCECTDGWTGP
LCKTDDNECSRGPCLNGARCENTLGSFQCICKEGWTGPLCDKDVNECDLPMSTPLCKNGG
TCQNTFGSYMCICPQTWTGKDCTADVDECSKLSCSNGGVCRNLDGSYKCDCPPEWTGSLC
QKDVNECLKLDTCMNGGTCRNIIGSYRCDCPIGWFGERCELDVDECLRNPCYNGGACVNN
VGSFTCRCSEGWSGPTCLIDVNECLESPCLNGGTCDNTQGSYICRCPRGYSGPNCAEDVN
ECNQFPCLYGGTCINTVGSFYCECLPGRTGVDCRNDTNECLDNPCLHGGNCYNTDGSYRC
QCSEFWEGQDCQKDRNECMEIQCMNGGTCRNLVGGYECYDCNAGWTGQICEIDIDECFNL
TNPCLHDGKCINTKGSFICQCMTGWTGKVCDVDVNECLTYPCQNSGRCNDLPGTYECICQ
EGWEGANCQIDINECELYSPCQNNGTCYNGAGTYSCQCAVGWTGRNCETDVNECLQIPCQ
NGATCFNTDGAYYCTCAPGWTGPNCARDLNECSELQCQNGGTCINTPGSYTCICDIGWTG
PLCDIDINECLTVTCLNGGTCINEIGGLRCECPPGFRGDTCGIDINECAEFVGICENGGQ
CFNSVGSYTCQCAPGWTGQNCSIDINECLQSPCLNNGICTNTLGSYRCECPPQWIGPNCE
IDYNECVNITICEHGGRCINTEGGFTCQCIDGWTGPTCNIDFDECGQNPCINGGTCYNNE
GAYTCFCPPGWTGQNCEKDIDECLSDPCYNGGTCINNAGSYTCRCPVGYTGDNCQTDVNE
CLQTPCLFGGTCFNTPGSYQCQCIVGRTGVNCERDVDECLDLNICQNGGTCINTQGSYIC
NCPLEWTGKYCENDVDECSLGLSRCENGATCINMLGGYECICPPGYTGPLCAADINECLQ
NPCLSGGTCINNFGSYVCICLPDYTGPNCENGIQTSFLISFPTLNLTYTPDLGTNTSSKF
QRHSTLFCNDIDKMMSTHRSRFPDYAGCEVKSFKQFPTRMEWDLKFKGNVPPGTKENAKG
LIYESFPRTLYADALGLEIGDILFFLDNYTTTGLKITKELLNFTRVPDFDNPNSFTFKRQ
SDLLCADVDAIMKANPDKFSNYLECVVTRFPENPNGVEFDLKFEGEHNPAVLETDFNNVI
YKDLPKIRYDKWIGYKLGDLLVYYQNFTEFTEVPLKFRVLNLTWTSDLDNEFSGRFRLHA
ERFCADIDKLLNARADLFPTYEKCKIVKFGNNPVSIDVMLEFMGVLSVPEMQQLVATVIF
EDTPRYRHNDVVGHLVGDLLVYYADLLLYQDNTIFDAWLTNGTHKIYSLPWRDSDRLWDS
TSAKFKEYENTFCSEIDKIFKSEPIQGNVIKQRYYRCFIDNFKKDYQDPESPVSFTYSLV
FNGTEPLIKQEIDDMIASVSQVYNIAGNTWTLIGSQWLINELQHDEIKINMSDYLINQVT
TPSPSEFNTIVNMTFRLLNFTMSPELLDTSSAAFRAKAEPFCNYLDKSYRDRWADYQGCD
VQSFFTNGTEGTEHVNFHLTFRGDQDVNLPKLLIAIIIENAHRDTIDNRIALVVGDLFIF
EDSLQQDQTQSVVVTGGGTTLSTPSDRCKPDKSNVFFPIPGDSSSFIICSFGEPYIFKCE
NGRTFDTSLSRCV*
>TRINITY_DN63797_c0_g1::TRINITY_DN63797_c0_g1_i1::g.4791::m.4791 TRINITY_DN63797_c0_g1::TRINITY_DN63797_c0_g1_i1::g.4791  ORF type:complete len:2043 (+) TRINITY_DN63797_c0_g1_i1:176-6304(+)
MQSSKPSATVKPMFETSSESIKNILVDETPGIERNLSVNVSDEVTKTLTIEGKQPTDLTQ
TEAESTTAEIGTSNVTSSMVSPLGVSSGATVLSDGTALVSPGDTNVVSPGSSKLGLKTEK
PVARQQITCDLIGNAIQVIGQENLRRIANLQKENTRLLQKGGNKIEVLGASSQSTIKSPG
QETMKIQVVGGFRADIEEPALEENVHTSPAEGNKEVAELNRLENEKILLLHMLDSQPSNS
ETELDDRMQLTTSSSQDLDSVQRRNSSDMDLVDAGGSERGYDDRGDGDGGKNNYKRQDSR
DRRDVDSYRGRRDDDYSDRRSSRRERSGKRYSRDRSRDRSRDRDVYRGRSSRDRDTRRSR
DRSRERERDRSRERRQKRRQRDDRYDRERHRNSRRRSRSSSWSRDKRSRSKERRSRSRER
RSRSRDRERRSRSRDRRSRSRDRRSRSRERHKRRRSRSRSRGRRSRSRDREDKKRERSDD
VDKKPKESALEKFEKELAEKKKILLQPVSSTTLPQPTTQASVTATDQQMVQVQPSVTYQP
EVHTQYPPVEAVAGHFLPQPFPTFQGGPPAGVPETMYPPQFPVDPNSGMFPSQVLAQPYY
QESIMPGHPGSMGPGPPTGLHGPPGPMPPGGPGSMPPGPPGSMPPGPPGPMLPGPPGSLP
PGLHEPPPGLHGPPPGQYGPGPPPPPPPVPGPHFYQGPPGPPGHFQQGGHPGQFPPPQIE
PQFMSPLRPPSMPPGPGNGQDGMDFMGQGHDHVMDVQQHKDLPAEIPIEHTSYQENTHMG
SYPGEEIVPSIKHGIGGPGVPGHPVIRTGSRKERVNSKRISRFSNIDESPVAEELKNSNP
NRDILRQLSSEGQFGAEEKANARVPSKLADQSSTPVLSPVQEPDASEWSAVPHKLPPGQF
TEAEAISGGNFQPTKSELPTTEEDIPSDMSDVLGQVLSDDVSDSDSGVGGRPMKVKSRWR
RASEAETPPPPPPPSKEKAGKSKIKAAEDKEDTKEEIKAEIKEEEKDESVSPKTEDEEKV
EEEEEIPITFELIEENEYLTERKRSKQMREVRRMVCDCTTSKEDREMGYEACGEDCLNRM
LFIECGSKCSCGEYCNNKRFQKKQNSPAAPFRTAWKGCGLKALKDLEPGEFVMEYVGEVL
DYRLFKSRSKQYSKAGQEHFYFMAINPEEIVDATYKGNISRFINHSCDPNCETQKWTVNG
VLRVGFFVRKPIKKDEEITFDYKYEVYGREAQKCFCGTDICRGWLGGDKRMELKSSSRRS
VDEVEPEKKKKELFDDSDKLEEEIEIMLELHQGLRNKNDVLNICRLMVRAEDPEHRMQIL
KVLENTTESACLRLFLDYHGLSLIWCWMADIKQTVSELKPLMLKILKKLPITNKTILVDS
KILDIVTKWAEPVELPTTSESALESNETTDNNTEDDSETLLTPPVTSNKNPVSILTSLRD
TKPVKKRVKFADVESSSDSESRTSASESDFPTETVEGDVSSSSQTNKPAAKKKREGMELR
RKVLKKEGLEGDSGQEKPEVSQSTDIDSQSDDQSSQNEAIVADSVDTVAESTESVSTDSI
EDKPAVSLGISEKDQEELENMVKAAEISTMASDLLSHWANLKEVYKIPKKQVLEERKRME
QEIDTNYQKIAKFEDIKKRVSGWDKGRKRKRESSYKDDTDDSDSGTTRKTLLATPPKMSK
SERRQQFEAQVKALDERNAEFQRQQQEQLEQEQLQEQILQQQHQQQLMQDPNFLFYAIQD
PNFLPSIGIDPHQFIQQLAMDPVLLQQLMTTNPNFPQQLEHLTMMYQQAMLQANQPEGTQ
VPSYSVDAVQPSAAQPTDDEPMTEQHLAFLQQVEAFKQQHLETPSNLTTSVVEEEDVPPP
PSPPKGKAVVLPPNWKTAKDAEGKMYYYHTVTRQTQWDPPNIDTGEHTDDNMDLGTPTID
DVTTKQSDDKKTTTAAADTSTETSRKLKEQFKTKMSSWIVVCLNPFRKQDCKLGKINSTE
DFKHLARKLTHHVMAKELKHCRHVEDLEVNENVKSKAKDFVKKYMVKFGLTYKRSGNSPT
YD*
>TRINITY_DN63797_c0_g1::TRINITY_DN63797_c0_g1_i2::g.4794::m.4794 TRINITY_DN63797_c0_g1::TRINITY_DN63797_c0_g1_i2::g.4794  ORF type:complete len:2043 (+) TRINITY_DN63797_c0_g1_i2:176-6304(+)
MQSSKPSATVKPMFETSSESIKNILVDETPGIERNLSVNVSDEVTKTLTIEGKQPTDLTQ
TEAESTTAEIGTSNVTSSMVSPLGVSSGATVLSDGTALVSPGDTNVVSPGSSKLGLKTEK
PVARQQITCDLIGNAIQVIGQENLRRIANLQKENTRLLQKGGNKIEVLGASSQSTIKSPG
QETMKIQVVGGFRADIEEPALEENVHTSPAEGNKEVAELNRLENEKILLLHMLDSQPSNS
ETELDDRMQLTTSSSQDLDSVQRRNSSDMDLVDAGGSERGYDDRGDGDGGKNNYKRQDSR
DRRDVDSYRGRRDDDYSDRRSSRRERSGKRYSRDRSRDRSRDRDVYRGRSSRDRDTRRSR
DRSRERERDRSRERRQKRRQRDDRYDRERHRNSRRRSRSSSWSRDKRSRSKERRSRSRER
RSRSRDRERRSRSRDRRSRSRDRRSRSRERHKRRRSRSRSRGRRSRSRDREDKKRERSDD
VDKKPKESALEKFEKELAEKKKILLQPVSSTTLPQPTTQASVTATDQQMVQVQPSVTYQP
EVHTQYPPVEAVAGHFLPQPFPTFQGGPPAGVPETMYPPQFPVDPNSGMFPSQVLAQPYY
QESIMPGHPGSMGPGPPTGLHGPPGPMPPGGPGSMPPGPPGSMPPGPPGPMLPGPPGSLP
PGLHEPPPGLHGPPPGQYGPGPPPPPPPVPGPHFYQGPPGPPGHFQQGGHPGQFPPPQIE
PQFMSPLRPPSMPPGPGNGQDGMDFMGQGHDHVMDVQQHKDLPAEIPIEHTSYQENTHMG
SYPGEEIVPSIKHGIGGPGVPGHPVIRTGSRKERVNSKRISRFSNIDESPVAEELKNSNP
NRDILRQLSSEGQFGAEEKANARVPSKLADQSSTPVLSPVQEPDASEWSAVPHKLPPGQF
TEAEAISGGNFQPTKSELPTTEEDIPSDMSDVLGQVLSDDVSDSDSGVGGRPMKVKSRWR
RASEAETPPPPPPPSKEKAGKSKIKAAEDKEDTKEEIKAEIKEEEKDESVSPKTEDEEKV
EEEEEIPITFELIEENEYLTERKRSKQMREVRRMVCDCTTSKEDREMGYEACGEDCLNRM
LFIECGSKCSCGEYCNNKRFQKKQNSPAAPFRTAWKGCGLKALKDLEPGEFVMEYVGEVL
DYRLFKSRSKQYSKAGQEHFYFMAINPEEIVDATYKGNISRFINHSCDPNCETQKWTVNG
VLRVGFFVRKPIKKDEEITFDYKYEVYGREAQKCFCGTDICRGWLGGDKRMELKSSSRRS
VDEVEPEKKKKELFDDSDKLEEEIEIMLELHQGLRNKNDVLNICRLMVRAEDPEHRMQIL
KVLENTTESACLRLFLDYHGLSLIWCWMADIKQTVSELKPLMLKILKKLPITNKTILVDS
KILDIVTKWAEPVELPTTSESALESNETTDNNTEDDSETLLTPPVTSNKNPVSILTSLRD
TKPVKKRVKFADVESSSDSESRTSASESDFPTETVEGDVSSSSQTNKPAAKKKREGMELR
RKVLKKEGLEGDSGQEKPEVSQSTDIDSQSDDQSSQNEAIVADSVDTVAESTESVSTDSI
EDKPAVSLGISEKDQEELENMVKAAEISTMASDLLSHWANLKEVYKIPKKQVLEERKRME
QEIDTNYQKIAKFEDIKKRVSGWDKGRKRKRESSYKDDTDDSDSGTTRKTLLATPPKMSK
SERRQQFEAQVKALDERNAEFQRQQQEQLEQEQLQEQILQQQHQQQLMQDPNFLFYAIQD
PNFLPSIGIDPHQFIQQLAMDPVLLQQLMTTNPNFPQQLEHLTMMYQQAMLQANQPEGTQ
VPSYSVDAVQPSAAQPTDDEPMTEQHLAFLQQVEAFKQQHLETPSNLTTSVVEEEDVPPP
PSPPKGKAVVLPPNWKTAKDAEGKMYYYHTVTRQTQWDPPNIDTGEHTDDNMDLGTPTID
DVTTKQSDDKKTTTAAADTSTETSRKLKEQFKTKMSSWIVVCLNPFRKQDCKLGKINSTE
DFKHLARKLTHHVMAKELKHCRHVEDLEVNENVKSKAKDFVKKYMVKFGLTYKRSGNSPT
YD*
>TRINITY_DN63799_c0_g1::TRINITY_DN63799_c0_g1_i1::g.4779::m.4779 TRINITY_DN63799_c0_g1::TRINITY_DN63799_c0_g1_i1::g.4779  ORF type:complete len:1601 (+) TRINITY_DN63799_c0_g1_i1:64-4803(+)
MTEEVVFWKWISINTVAIATETAVFHWSMEGDSQPQKIFDRHSNLAGCQIINYRTDAKQQ
WLLLVGISAQQNRVVGAMQLYSVERKVSQPIEGHAAAFASIKLEGNPLPSTLFVFGVRGP
QGGKLHIIEVGQPPAGNTPFQKKAVDVFFPPEAQNDFPVAMQVSPKHSVMFLITKYGYVH
LYDIENATCIYMNRISGDTIFVTAPHEATSGIIGVNRKGQVLSVSVEEDNIVPYIANTLQ
NPDLAIKLASRSNLPGAEELFVKKFNLMFQSGQYSEAAKVAASAPKGILRTPQTIQQFQQ
VPAQSGQTSPLLQYFGILLDKGQLNKYESLELCRPVLQQGRKQLLEKWLKEEKLECSEEL
GDIVKSADPTLALSVYLRANVPQKVIQCFAETGQFTKIVLYAKKVGHTPDYVFLLRNIMR
MNPEQGLQFAQMLVQGDDEPLADLNQVVDVFMESNLIQQCTSFLLDALKNNRPAEGPLQT
RLLEMNLLSAPQVADAILGNQMFTQYDKAHVAQLCEKAGLLQRALEHYTDLYDIKRAVVH
THLLNPEWLVNYFGSLSVEDSLECLKAMLQANIRQNLQVCVQIASKYHEQLSTTGLIEIF
ESFKSYEGLFYFLGSIVNFSQDQDVHFKYIQAACKTGQIKEVERICRESNCYDPERVKNF
LKEAKLTDQLPLIIVCDRFDFVHDLVLYLYRNSLQKYIEIYVQKVNPSRLPVVIGGLLDV
DCSEDVIKQLILVVKGQFSTDELVAEVEKRNRLKLLLPWLEMRSHEGVVEPATHNALAKI
YIDSNNNPERFLRENQFYDSKVVGKYCEKRDPHLACVAYERGECDMELIKVCNENSLFKS
EARYLVRRRDQELWAVVLQEDNEFRRQLIDQVVQTALSETQDPEDISVTVKAFMTADLPN
ELIELLEKIVLDNSVFSDHRNLQNLLILTAIKADRTRVMEYINRLDNYDAPDIANIAITN
ELYEEAFAIFKKFEVNTSAIQVLIEHVNNLDRAYEFAERCNDPAVWSQLGRAQLNGGLVK
EAIDSFIKADDPTQYMEVVNVASNSDNWEDLVKYLQMARKKARETFIETELIYAFAKTNR
LADLEEFVSGPNHANITQVADRCFDDKMYEAAKLLYNNVSNYARLAITLVHLGEYQGAVD
GARKANSTRTWKEVCFACVNNEEFRLAQMCGLHIVVHADELEELINYYQDRGYFEELIAL
LEAALGLERAHMGMFTELAILYSKFKPEKMREHLELFWSRVNIPKVLRAAEQAHLWPELV
FLYDKYEEYDNAILTMMNHPSEAWRESQFKDIITKVANIELYYRAVQFYLDFKPLLLNDV
LMVLTPRLDHTRAVTFFDRVNQIPLVKPYLRAVQKNNNKAINEALNNLFILEEDYQGLRA
SIDAYDNFDNISLAQRLERHELIEFRRIAAYLYKGNNRWKQSVDLCKKDKLFKDAMCYAG
ESRNIEIAEDLIAWFLESKYHECFAACLFQCYDLLRPDVILELAWRHNIMDFAMPYMIQV
VREYISKVDKLEQSETVRSEEEQKAEEAPIVFAEPQLMLTSGPGMGMGVPPQGAPGMYGQ
PGYGMPAGVPPNPQYGYGM*
>TRINITY_DN63802_c0_g1::TRINITY_DN63802_c0_g1_i2::g.4757::m.4757 TRINITY_DN63802_c0_g1::TRINITY_DN63802_c0_g1_i2::g.4757  ORF type:complete len:1034 (+) TRINITY_DN63802_c0_g1_i2:313-3414(+)
MASSKVKTSQQGPRQDSYRYAVTPGDEGGNKKKGKKGKKADMDELKQELTMDEHKIPITE
LYSRLNTDPEVGMTTEMARIAMERDGPNELTPPKTTPEWLKFCKLLFGGFSMLLWIGAIL
CFLAYSIQASQLEHVPGDNLYLGIVLTAVVVVTGCFSYYQEAKSSKIMDSFKDMVPQYAI
CVRNGEKRDLKVAELVAGDIVEVKFGDRVPADIRVITAHSFKVDNSSLTGESEPCSRNSD
FTHENPLETKNIAFFSTNAVEGTCRGIVIKTGDRTVMGRIANLASGLEVGDTPIAKEIGH
FIHLITGVAVFLGVSFFIIAFILGYFWLDAVIFLIGIIVANVPEGLLATVTVCLTLTAKR
MAHKNCLVKNLEAVETLGSTSTICSDKTGTLTQNRMTVAHMWFDGRIVEADTSDDQSNST
YGRTDPTWLALSRCSMLCNRAEFKIGQEDMPVLKRECNGDASESALLKCVELSIGNVVQF
RQRNKKICEIPFNSSNKYQVSIHETEDPNDPRCLLVMKGAPERVLDRCSTYMKDGNEYPV
DDQFRAAFNIAYMELGGLGERVLGFCDYILPIDQYPPGYEYDADDANFPLTGLRFIGLMS
MIDPPRSAVPDAVGKCRSAGIKVIMVTGDHPITAKAIAKGVGIISEGSKTVEDLAADRGI
PPEEVDPAEAKACVVHGGDLRDMTPFQIDEILNNHSEIVFARTSPQQKLIIVEGCQRQGQ
IVAVTGDGVNDSPALKKADIGVAMGIAGSDVSKQAADMILLDDNFASIVTGVEEGRLIFD
NLKKSIAYTLTSNIPEISPFLFFILLDIPLPLGTITILCIDLGTDMVPAISLAYEQAEND
IMKRLPRDPLHDKLVNERLIAMAYGQIGMIQASAGFFVYFVIMGENGFWASKLMGLREQW
DARAVNDVQDSYGQEWTYAQRKVLEYTCHTAFFVSIVIVQWADLIICKTRKLSLFQQGMK
NHHLTFGLFFETALAAFLTYCPGLENGLRMQNLRASWWFPALPFSLAIFTYDEIRKLILR
NRPGGWVERETYY*
>TRINITY_DN63802_c0_g1::TRINITY_DN63802_c0_g1_i3::g.4759::m.4759 TRINITY_DN63802_c0_g1::TRINITY_DN63802_c0_g1_i3::g.4759  ORF type:complete len:442 (+) TRINITY_DN63802_c0_g1_i3:313-1638(+)
MASSKVKTSQQGPRQDSYRYAVTPGDEGGNKKKGKKGKKADMDELKQELTMDEHKIPITE
LYSRLNTDPEVGMTTEMARIAMERDGPNELTPPKTTPEWLKFCKLLFGGFSMLLWIGAIL
CFLAYSIQASQLEHVPGDNLYLGIVLTAVVVVTGCFSYYQEAKSSKIMDSFKDMVPQYAI
CVRNGEKRDLKVAELVAGDIVEVKFGDRVPADIRVITAHSFKVDNSSLTGESEPCSRNSD
FTHENPLETKNIAFFSTNAVEGTCRGIVIKTGDRTVMGRIANLASGLEVGDTPIAKEIGH
FIHLITGVAVFLGVSFFIIAFILGYFWLDAVIFLIGIIVANVPEGLLATVTVCLTLTAKR
MAHKNCLVKNLEAVETLGSTSTICSDKTGTLTQNRMTVAHMWFDGRIVEADTSDDQSSKD
FFIDLRCILCSCSLIRYTKGC*
>TRINITY_DN63803_c0_g1::TRINITY_DN63803_c0_g1_i1::g.4805::m.4805 TRINITY_DN63803_c0_g1::TRINITY_DN63803_c0_g1_i1::g.4805  ORF type:internal len:601 (+) TRINITY_DN63803_c0_g1_i1:2-1801(+)
THGVATRLMYQLYIALNNKKKSNLTGVAIETMRPAAPAKLNAVESGIYKERLKHATPRQS
DLELQDVVTRFHEKQIEMEKVAFRERFLEQERIRDTQQKERHLLMDRSRAMRLKQSEMVA
KIQAATVHIPQPPAQKTVKSMQMKASSRRKRSAEETIHAIANFEEKMKMTLPPTTDDDEG
IGMEYIMSRDEDKSPMESTDLIKPTNNDEYIGKIRKRLQEDASARAEREKRRRKVLVDQI
KAHESQEEAPREEMLVNRLMRQSQQERRIAVQLLQTRHEKEIIRRNRILREKMYEERRLK
DFEDALNKESEMARLAKQEYEEQTMKDKELHDKIAAERAENKYRKHYDSCLGVVNQIVDF
TCKVAEYRELTNNLVPAKLMREWRAQFEAGIPLYEKTEVVEVDEPTAQQVLEEERLQLLD
EGDFIEYKTMVGEWQPPEGCEVSGPPRDNPVVGHVVQRLLNMVYPPSPPPPPPEFPPFPI
RACILGKTFAGKSSCIQRIANEHRLQILNVDHLVNEAIEAHKSSETMDILPEVEEEETTV
AETPVDQAREVPFTNIAIKVRAPTGEGLNTPIPIKDFEETQNTTQEKAVTPAEAQVEVNP
>TRINITY_DN63803_c0_g2::TRINITY_DN63803_c0_g2_i1::g.4806::m.4806 TRINITY_DN63803_c0_g2::TRINITY_DN63803_c0_g2_i1::g.4806  ORF type:5prime_partial len:954 (+) TRINITY_DN63803_c0_g2_i1:1-2862(+)
RKGSGKKGSRSSSKESRSKSPKDKKRDKSGSPKRAASGKKSEAGSGKKGSRGASPKSKKG
SGKKGKTPEPEPEPEPEVPAGPPPPQPGSEEWEFVDQALEQELAKILADHWEAVENTFIK
NGKFVFRKIRGERENIYRYFFQIRKDFLAYLRRPDHKQEFVGQFQKDYNEVPDDMRDDEE
TKMELHQRIDDLRERLWNICDERKEQAESERETVMADGWLDDRLGVLSNFYITLMQAEVD
RFQDTVRMMKDYYRGMEGEIPDDLNVNYVRLPLIELPVERPGSPEKNGSEGQQTPTPEER
PGTGKSDRPRSKSPRSPKGGRAKSPREKSPKGSKSRSRTPSARKRDKSKDKDKQAEIQNA
NLEPGKKIPLVPRRPTSADLDQKAAAAAKTKDKKKKDDGYESPVPPTDPDEKLIFDAFQS
GVTNIGTIMSQEEAAREAADEADRQKEAEKQKEMAAAAMATKAKPKGKGKKSRSPSPKKG
GKKDETVSTPQPPSEPETEEDKQKKDVRDRMKQEYFFSIQEEEQATKTRMELIKATAMGV
LQDLKNKGDNAFKDMNDWLGARYLKEMESIDHMSEIVRNAIENKQKIKEELMLVQEDFLL
NEDLAVLKTPSPPPVHTEVEVPMLEIFTVAQLMSLYNQFKTTAPTGVMSNKSFVETFENM
VGVTHGMEQLPDIWLNISQQQIQDIATGASSDNEYVDWRRFLITLAHPIPMPTQTELLET
LAKFREMDQKTTGFVTREQYDRMELWFSTIDNEGFKFDRLAMLKAALFDIFADHNRTPAV
LDYIGMLLYFSASGQAQEGFMRALSVASGTHMPRLLKPITKADSVINSPDIPDDPEDITP
PPPPEDIPSEAIDAVVPLEALYRTLHHGESAKGDSHRFSVTADPEDATSRERLASVYQEL
GNESLDPVPFKILVEHPLIQDIVHACQTFKALDLKNILSSGDNLDAHSTKTMD*
>TRINITY_DN63803_c0_g2::TRINITY_DN63803_c0_g2_i2::g.4809::m.4809 TRINITY_DN63803_c0_g2::TRINITY_DN63803_c0_g2_i2::g.4809  ORF type:internal len:104 (+) TRINITY_DN63803_c0_g2_i2:1-309(+)
EFVDQALEQELAKILADHWEAVENTFIKNGKFVFRKIRSERENIYRYFFQIRKDFLAYLR
RPDHKQEFVDQALEQELAKILADHWEAVENTFIKNGKFVFRKI
>TRINITY_DN63804_c1_g1::TRINITY_DN63804_c1_g1_i1::g.4817::m.4817 TRINITY_DN63804_c1_g1::TRINITY_DN63804_c1_g1_i1::g.4817  ORF type:complete len:460 (+) TRINITY_DN63804_c1_g1_i1:182-1381(+)
MSSVDVPQSAPMYQYLEKKLFKDAYKVACLGVTDGDWETLAHEALEGLDFDIAKKAFIRI
RDLRYLELIHNIEERKKRGENDNMVFLGDVYAYQGKFHEAAKLFKKSGQEQKAMNMYTDL
RMFDYAKEFIGSGDPLDKKMLITKQADWAKSSNEPKAAAEMYISAGEFVKAVDIIGEHGW
SDMLIDLARKLDKADRESLSKCAHYLAKLEQYGYAAEVFSKMGDHKSLILLHVEAKHWED
AFTLVEKHSEYKEDVYVPYAQWLAENDRFEEAQQAFHKAGLQAEAVKVLEQLTHNAVIES
RFNDAGYYFWKLSIQCLDIARDEPDKKDEMLPKFFDFQRKADMYYAYHSIQRYTDEPFTS
HLPEALFNISRYLLHQMHTDIPRGTSKVYPLNFTLTATT*
>TRINITY_DN63804_c1_g1::TRINITY_DN63804_c1_g1_i2::g.4818::m.4818 TRINITY_DN63804_c1_g1::TRINITY_DN63804_c1_g1_i2::g.4818  ORF type:complete len:694 (+) TRINITY_DN63804_c1_g1_i2:182-2083(+)
MSSVDVPQSAPMYQYLEKKLFKDAYKVACLGVTDGDWETLAHEALEGLDFDIAKKAFIRI
RDLRYLELIHNIEERKKRGENDNMVFLGDVYAYQGKFHEAAKLFKKSGQEQKAMNMYTDL
RMFDYAKEFIGSGDPLDKKMLITKQADWAKSSNEPKAAAEMYISAGEFVKAVDIIGEHGW
SDMLIDLARKLDKADRESLSKCAHYLAKLEQYGYAAEVFSKMGDHKSLILLHVEAKHWED
AFTLVEKHSEYKEDVYVPYAQWLAENDRFEEAQQAFHKAGLQAEAVKVLEQLTHNAVIES
RFNDAGYYFWKLSIQCLDIARDEPDKKDEMLPKFFDFQRKADMYYAYHSIQRYTDEPFTS
HLPEALFNISRYLLHQMHTDIPRGTSKVGTLYALAKQSKNLGAYKLARYAYETLQTTRVP
TRFQEAVDLGSITIRSKPFLDGEELLPMCYRCSTTNPLLNNGGSQCINCKQPFVHSFVSF
EVLPLVEFVLEDGLTDEEAIMILDLSIPKQKNDDKKWQESRMGNMQSLRLGDDPEEEDEE
EDPFSTKLMTFDQGDTEFRPVVVTRSILKTLWRADVYIRKWPKPLRYQYFRSLLPDVSIN
MCPSCQKLFHTDDFELQYLQKGHCPFCRHKLEN*
>TRINITY_DN63804_c1_g1::TRINITY_DN63804_c1_g1_i3::g.4819::m.4819 TRINITY_DN63804_c1_g1::TRINITY_DN63804_c1_g1_i3::g.4819  ORF type:complete len:694 (+) TRINITY_DN63804_c1_g1_i3:182-2083(+)
MSSVDVPQSAPMYQYLEKKLFKDAYKVACLGVTDGDWETLAHEALEGLDFDIAKKAFIRI
RDLRYLELIHNIEERKKRGENDNMVFLGDVYAYQGKFHEAAKLFKKSGQEQKAMNMYTDL
RMFDYAKEFIGSGDPLDKKMLITKQADWAKSSNEPKAAAEMYISAGEFVKAVDIIGEHGW
SDMLIDLARKLDKADRESLSKCAHYLAKLEQYGYAAEVFSKMGDHKSLILLHVEAKHWED
AFTLVEKHSEYKEDVYVPYAQWLAENDRFEEAQQAFHKAGLQAEAVKVLEQLTHNAVIES
RFNDAGYYFWKLSIQCLDIARDEPDKKDEMLPKFFDFQRKADMYYAYHSIQRYTDEPFTS
HLPEALFNISRYLLHQMHTDIPRGTSKVGTLYALAKQSKNLGAYKLARYAYETLQTTRVP
TRFQEAVDLGSITIRSKPFLDGEELLPMCYRCSTTNPLLNNGGSQCINCKQPFVHSFVSF
EVLPLVEFVLEDGLTDEEAIMILDLSIPKQKNDDKKWQESRMGNMQSLRLGDDPEEEDEE
EDPFSTKLMTFDQGDTEFRPVVVTRSILKTLWRADVYIRKWPKPLRYQYFRSLLPDVSIN
MCPSCQKLFHTDDFELQYLQKGHCPFCRHKLEN*
>TRINITY_DN63804_c1_g1::TRINITY_DN63804_c1_g1_i5::g.4820::m.4820 TRINITY_DN63804_c1_g1::TRINITY_DN63804_c1_g1_i5::g.4820  ORF type:complete len:694 (+) TRINITY_DN63804_c1_g1_i5:182-2083(+)
MSSVDVPQSAPMYQYLEKKLFKDAYKVACLGVTDGDWETLAHEALEGLDFDIAKKAFIRI
RDLRYLELIHNIEERKKRGENDNMVFLGDVYAYQGKFHEAAKLFKKSGQEQKAMNMYTDL
RMFDYAKEFIGSGDPLDKKMLITKQADWAKSSNEPKAAAEMYISAGEFVKAVDIIGEHGW
SDMLIDLARKLDKADRESLSKCAHYLAKLEQYGYAAEVFSKMGDHKSLILLHVEAKHWED
AFTLVEKHSEYKEDVYVPYAQWLAENDRFEEAQQAFHKAGLQAEAVKVLEQLTHNAVIES
RFNDAGYYFWKLSIQCLDIARDEPDKKDEMLPKFFDFQRKADMYYAYHSIQRYTDEPFTS
HLPEALFNISRYLLHQMHTDIPRGTSKVGTLYALAKQSKNLGAYKLARYAYETLQTTRVP
TRFQEAVDLGSITIRSKPFLDGEELLPMCYRCSTTNPLLNNGGSQCINCKQPFVHSFVSF
EVLPLVEFVLEDGLTDEEAIMILDLSIPKQKNDDKKWQESRMGNMQSLRLGDDPEEEDEE
EDPFSTKLMTFDQGDTEFRPVVVTRSILKTLWRADVYIRKWPKPLRYQYFRSLLPDVSIN
MCPSCQKLFHTDDFELQYLQKGHCPFCRHKLEN*
>TRINITY_DN63805_c1_g1::TRINITY_DN63805_c1_g1_i1::g.4723::m.4723 TRINITY_DN63805_c1_g1::TRINITY_DN63805_c1_g1_i1::g.4723  ORF type:complete len:1769 (+) TRINITY_DN63805_c1_g1_i1:240-5546(+)
MEIRLLAVFVIVCLNCYSSQVEGQSNQSQPECGGCTTNNGCKCIGEKGSRGFPGPQGPQG
PQGNTGFEGPEGLSGPKGYKGDAGLQGPTGPKGDRGKMGMPGFPGINGIPGLQGPVGPRG
APGLDGCNGTQGDAGLPGKPGLPGLEGFAGNPGDRGQKGEPATGREGIKGSKGEPGRNGI
PGDLGFTGPDGLPGIPGIDGPQGYEGESGQKGATGPKGNMGINYKSEKGQKGETGPKGIP
GRPGTTKLPFTRNNETQQGAQGDPGMKGMKGEPGLKGDRGYPGEDGIPGRVGVPGMIGEK
GVPGIAGPRGKQGLPGIPGFTGPKGDRGMDGLPGLSGLPGMKGERGMGGMKGDLGPPGPQ
GPPGGPGGSDGRPGPPGPPGPRGPNGEDGIPGLPGQRGETGDQGFRGGPGIPGPPGPQGE
DGPKGDQGERGLQGFPGLDGLPGASGYSGAKGEQGMKGNPGLSIPGEPGRPGDRGRDGFN
GEKGDMGPRGLPGLPGNSSVGRQGLPGMKGERGPIGNPGLDGLSGLPGRDGGKGEIGGTC
STCMPGMKGEKGEAGLPGLPGAQGQRGLDGPKGGKGEPGFDGLRGPQGPLGLIGGKGEPG
ERGLHGVPGKDANPPEDFFNPPKGEPGLAGLNGLPGERGLPGPAGPRGPDGLTGIRGEKG
EPGFNGMPGRPGEKGEAGLYGAKGEAGFGTPGIGGERGEPGQPGLPGLQGMKGDKGIPGE
TRFMGSIKGAKGESGPAGPPGLSGRDGLAGLKGEAGMPGVPGLDGLPGRHGDRGLDGLPG
EPGPRGLTGSRGDKGSAGLTGLSGLDGAKGAAGLAGLPGYNGEKGEPGIPGEAIVGPKGS
VGFDGEPGVPGLSGMKGQPGMPGLDGVPGMKGEPGLDGVQGLDGRDGMKGELGPEGPRGL
PGISGEPGLPGIPGAAGYKGEPGLPGVPGLQGAVGLKGESGLPGRDGLMGADGVPGPRGP
DGANGLSGLPGPQGDDGVVGFPGEPGRDGLPGLQGMKGSKGERGFPGLNGNSGLEGRHGQ
KGEVGLQGLPGLDGNPGGPGLNGMKGDAGSDGLDGLNGARGQDGTPGLPGMKGERGDVGV
GFPGDRGVSGEPGRDGFPGLNGPAGPKGEPGVPGFSGMKGESGKDGLPGPSGLNGLDGLQ
GMKGNPGLPGHPGEPGQRGDDGLPGLDGLSGSKGEPGINGRDGFSGLDGMKGERGLSGIE
GQPGQNGLPGMKGEAGLPGLPGVGGRKGEAGFPGEPGRDGEDGEPGLPGRDGIPGVTGEK
GDRGLTGIGGRKGEPGRDTVGSKGEIGEPGLVGLNGQQGQKGEPGFEGRDGVPGMKGDTG
PAGIGLQGQKGEPGFNGRDGESGPRGPSGEPGLNGADGLQGERGDVGTPGPPGEDGLPGL
PGDKGEMGIPGVPGLTGMKGDPGFNGRPGLDGLKGEPGLSGRAGDPGAKGPAGMKGEVGM
RGPEGVPPQNLVFKGAQGERGLDGLPGLDGLPGPAGEPGRPGVAGPQGSQGADGPAGFQG
DTGMKGEPGFSGRTGKDGLDGPRGLTGPAGEPGLPGYVPPVGFLMTRHSQSRNVPICPSG
MSKLWEGYSLLYVEGNERSHHQDLGWAGSCVQRFNTMPFLFCGTDNVCNYASRNDKSYWL
STNAPIPMMPVGETEIVPYISRCVVCDAPANVIAVHSQTLEIPDCPIGWSGMWIGYSFVM
HTGAGPSGGGQSLSSPGSCLEDFRATPFIECNGARGTCHFFANKYSFWLTTIAQNQQFRT
PISETLKAGNLRSRVSRCQVCTKQVTGL*
>TRINITY_DN63805_c1_g1::TRINITY_DN63805_c1_g1_i3::g.4725::m.4725 TRINITY_DN63805_c1_g1::TRINITY_DN63805_c1_g1_i3::g.4725  ORF type:internal len:405 (+) TRINITY_DN63805_c1_g1_i3:2-1213(+)
PGYNGEKGEPGIPGEAIVGPKGSVGFDGEPGYNGEKGEPGIPGEAIVGPKGSVGFDGEPG
VPGLSGMKGQPGMPGLDGVPGMKGEPGLDGVQGLDGRDGMKGELGPEGPRGLPGISGEPG
LPGIPGAAGYKGEPGLPGVPGLQGAVGLKGESGLPGRDGLMGADGVPGPRGPDGANGLSG
LPGPQGDDGVVGFPGEPGRDGLPGLQGMKGSKGERGFPGLNGNSGLEGRHGQKGEVGLQG
LPGLDGNPGGPGLNGMKGDAGSDGLDGLNGARGQDGTPGLPGMKGERGDVGVGFPGDRGV
SGEPGRDGFPGLNGPAGPKGEPGVPGFSGMKGESGKDGLPGPSGLNGLDGLQGMKGNPGL
PGHPGEPGQRGDDGLPGLDGLSGSKGEPGINGRDGFSGLDGMKG
>TRINITY_DN63806_c0_g1::TRINITY_DN63806_c0_g1_i2::g.4829::m.4829 TRINITY_DN63806_c0_g1::TRINITY_DN63806_c0_g1_i2::g.4829  ORF type:complete len:1309 (+) TRINITY_DN63806_c0_g1_i2:539-3928(+)
MPYDVPSAPGIPEVEEIGGDFVSLTWAKPSTDGGGKITGYWVDKREHGKDDWNRVNQQPC
ITNMLNIPNLIEDKRYEFRVFAENGAGLSKPSVASNSIKIKDPHAAVIPEFTAPLRKCAA
AEGRNARFECEVTGTPKPDVAWFKGSREIFPSDKYEIDNDGDTYSLVVKDVFGEDQDEYI
IRASNRGGSKTSRADLEISSAPKINVPPRFRDVSTFEKGEDIAIKIPFTGNPKPTVKWIR
DGSEISGHRYRMDVGERHALLHIKSASKEDDGPWRIQLDNDLGTDSALIKLQVNDRPEAP
RFPAVENIQDESVVLSWKPPLSDGGSFISEYIIEKLEVPSTVWARVASNRLTVHQVTGLT
PGKQYQFRVMAENLYGRSDPCDPTAAITTEPEDAMKRKRKDDLGRRVRGKYDGPKIADYD
KLYYDLWKKYVPQPIEIKTDSVYDYYDILEELGSGAFGVVHRCVEKATGRVFVAKFIDTP
YPLDKHTVKNEINIMNNLHHPKLLTLKDAFEDKAEMVLILEFLSGGELFDRIAAEDYKMS
EAEVINYMSQVCQGLKQMHENSIVHLDIKPENVMCETNKSNNVKLIDFGLATKLNPDEIV
KVTTATAEFAAPEIVDHEPVGFYTDMWAAGVLAYVLLSGLSPFAGEDDIETLQNVKTGDW
DFDADAFSNVSDEGKDFIKKLLVKQPQARMTVHQCLDHAWLKGDHSDRTHRIPASRYAKI
RAKIRERYADWPVPTPAIGRIANFSSLRKNKPKEFLIYDAYFDRREAIPRFVRKPRTCTI
TEGQIAKFDCKIIAASPPLVTWHFENCQLSQSVKHMQKYRGKEYELKISRVKMDDKGEYV
VKAENSFGKREELGILKVEPAPEKPISRDTTPIRRSRPPSELKEFEQPKIDKAPDFEFDL
RPRMIQAGCEFKLITVVQAYPVPTVVWTRDDKELKSNEHITVTYSQGVCSIEIASAKVED
TGVYKCHAVNSLGEHETSCKVTVEDRVASMGKRRGSLSIANTYSFSTPSYGSSTSQTDSS
RYTRATSYDPYSSHRSTTSYGGTSGYGGTTGYSSMYSSTVGSGYGAPGGYSSGYSSSRST
RRTGRSDSYDTSSYSTRSGKPSRSSRNFVDSSTSSTITSKRSRRSESLS*
>TRINITY_DN63806_c0_g1::TRINITY_DN63806_c0_g1_i3::g.4831::m.4831 TRINITY_DN63806_c0_g1::TRINITY_DN63806_c0_g1_i3::g.4831  ORF type:3prime_partial len:220 (+) TRINITY_DN63806_c0_g1_i3:57-713(+)
MCETNKSNNVKLIDFGLATKLNPDEIVKVTTATAEFAAPEIVDHEPVGFYTDMWAAGVLA
YVLLSGLSPFAGEDDIETLQNVKTGDWDFDADAFSNVSDEGKDFIKKLLVKQPQARMTVH
QCLDHAWLKGDHSDRTHRIPASRYAKIRAKIRERYADWPVPTPAIGRIANFSSLRKNKPK
EFLIYDAYFDRREAIPRFVRKPRTCTITEGQIAKFDCKI
>TRINITY_DN63807_c0_g1::TRINITY_DN63807_c0_g1_i1::g.30714::m.30714 TRINITY_DN63807_c0_g1::TRINITY_DN63807_c0_g1_i1::g.30714  ORF type:3prime_partial len:139 (+) TRINITY_DN63807_c0_g1_i1:108-521(+)
MLVDQNTISEWNLQGLPNDELSTQNGIIVTKASRYPLLIDPQGQGKNWIKSREAHNELQL
TALNHKYFRQHLEDAMSLGRPLMIEDIGEELDPALDNVLEKNFIKVGSTLKVKVGDKECD
VMKGFTLYITTKLANPAY
>TRINITY_DN63807_c0_g1::TRINITY_DN63807_c0_g1_i2::g.30715::m.30715 TRINITY_DN63807_c0_g1::TRINITY_DN63807_c0_g1_i2::g.30715  ORF type:5prime_partial len:1585 (+) TRINITY_DN63807_c0_g1_i2:3-4757(+)
RDEMDEILGELIPVMKKEFPRRPPSNENLYDYYLTRARNNLHVVLCFSPVGEKFRARSLK
FPGLISGCTMDWFQRWPRDALIAVADHFLSQFNIDCTPEVKKQVIQAMGIVHDGVAESCH
EYFQRYRRSTHVTPKSYLSFINGYKTIYSDKRNEIGELANRMNTGLKKLIEASEAVSELE
KELAVKEKELAVASKKADEVLKEVTTKAQAASKVKEQVQKVKDKAQAIVDAIEKDKNIAE
AKLELARPALQAAEAALNTIKPADIATVRKLGKPPHLIMRIMDAVLLLFQNKLDTVQMDP
ERPCVKPSWSDSLKLLAGTNFLQSLITFPKDTINDETVELMQPYLEMEDYNFENAKKVCG
NVAGLLSWTQAMAAFFSINKEVLPLKANLAVQEARLAVAMGDLATAQAQLDEKEAELAAV
QSEYDKAMAEKQKLMDDAETCRRKMNAAAALIEGLGGEKIRWTEQSQEFKSQMGRLVGDV
LICTAFLSYCGPFNQDFRGLLFKNWFKEMKMRKIPFTLNLNTIDMLVDQNTISEWNLQGL
PNDELSTQNGIIVTKASRYPLLIDPQGQGKNWIKSREAHNELQLTALNHKYFRQHLEDAM
SLGRPLMIEDIGEELDPALDNVLEKNFIKVGSTLKVKVGDKECDVMKGFTLYITTKLANP
AYTPEIYARTSIIDFAVTMKGLEDQLLGRVILTEKAELESERVKLMEDVTANKKKMKELE
DNLLFRLTSTQGSLVDDEDLINVLRVTKATSLDVQQKLQIADETQSKITIAREEFRPVAT
RGSILYFLITEMSLVNCMYQTSLKQFLSLFDLSMARSSKSPITQKRITNIIEYMTFEVFK
YAVRGLYEKDKMTFTLLLALKIDMAGGKVKHEEFLTLIKGGASLDLNVVQPKPHKWILDL
TWLNLVELSNLHQFSGILEQVQRNEKQWRQWFDKDAPEEEVIPDGYNNSLDVFRRLLLVR
SWCPDRTLPQARKFIADTLGEKYAEGVILDLEKMWYESVTRSPMVCLLSMGSDPTNNIEA
LAKKHKIEYRAISMGQGQEVHARRLLTQSIQNGGWFLLQNCHLSLDYVLECLDVILETET
IHDEFRIWITTEEHPRFPISFLQNSIKFTNEPPQGVKAGLKRTYAGMTQDFLDISNMPQW
KPMLYGVSFMHTVVQERRKFGPLGWNIPYEFNASDFNASVQFVQNHLDDMDLKKGVTWVC
VRYMFGEIQYGGRVTDDFDKRLLNTFCKVWFGDPMFSPNFVFYKGYTIPKCTKIADYMEF
INQLNNTDTPEVFGLHPNADITYSSKTAKVILDTVLNIQPKDASGGGGESRESFVTRICD
DMLDKLPNDYLDYEVKQRLQKMGPLQPMNIFLRQEIDRMQCVISAVRSTLQDLKLAIDGT
IIMSENLRDALDSMYNARIPKLWQKISWDSSTLGFWFTELIDRNAQFHAWCFEGRPNTFW
MTGFFNAQGFLTAMRQEVTRAHKGWALDTVILHNEVTRYMKDDITQPPAEGVYVYGLFLE
GAGWDKRGSKLIESKPKVLFELMPIIHIYAINSTGGVDSRMYQCPIYKKPRRTDLTFIAT
VLLKTNQNPDHWVLRGVALLCDTK*
>TRINITY_DN63808_c1_g1::TRINITY_DN63808_c1_g1_i1::g.30683::m.30683 TRINITY_DN63808_c1_g1::TRINITY_DN63808_c1_g1_i1::g.30683  ORF type:complete len:1147 (+) TRINITY_DN63808_c1_g1_i1:130-3570(+)
MADEEGRTSASPKPSGDDAKPPSPAQQQQQQQEAEVDKAPETTQNETEDTDRKSASPKPQ
SPVEGDVKPTSPTEQNQMDDAGRKSKSPEQPAEQQVVADDAGRQSTSPVQKEASGAGNEQ
EAKEGEEEVQAETETVAEGETEETEQQQASGGDEQQAEEAEVGQAQTSGEGEQPVTQESS
EQQAENQAQQVEAEESQARPSSAASNKSKPESPKQEVDIAEIPEAPKVPSPDRSESGLEG
TMSNTALNIIWSFGLNRNVPVLNLTDTTRKVILYTCAHVGILYDFNSNRQHILQGHSNPI
TCTCVSEDKRWLVTGDKGKDSMVIVWDTYTGIPIQTIFDTTGSDDGGVVAVGMTPDARYL
ATLSAAKTQVLSIWEWTVDGDTPICSAELKASYGIQNFILFNPEDIHYLVTNSESQVIFY
NWGEGRMEYFAPPLTDQDFNKQVGRYSQSIFQRNSSRALTATSIGNLVVWDNNKPITKVV
SSEPSANKKALKIIRLQDRGINVITTTDKYIVIGDVAGHVKFFDQSLKLVHWYQDLKLGP
IASVSFSYNPDFMDVARDGTNYPPDATIAAKQFVIRDFVVGSSIAVFGNVTADGTKVQVI
HREHDAAIHALAAHPISPFIAIGSYTGLLKVWNYEKKQVVVSRVFERGNLIRCCVYSPNG
AYIAVGFVNGTVRVLDSITLQDEVSEPFRYARDAITHIEFSHDSRYLATADAEYTVSVFV
HRNGLNVEPYEYLGRYRAHYKPIKEIMFGVQLDADVPRLLSLGMDRVLVEYDLENSSKDD
LRLSSTDRIEQSAVPQCMTWYPPITKEHFIVTANDQFKFKLFNATTKMCRKTQLGPTYGS
PLQKLMVVPTKDPAHDKRYLAYITKYKVGMHILPLDGNPHNAMALIGHPGGVANMVCSHD
GKYIFTAGGADASVHMWEINIAALEAQSALGGEDLIPFYGLLEGGRDGELFAELEDHFYY
AQIRSQGVNAMESREVSTRIPLSEVPFVMRAMGFYPSEQEIEDMLNEVKFSRYVETGQYV
EFIDLGEFIKLYINHRPAFGLSPEKLLTAFETLGLSSGGKGSTIERGDLLEMLQTKGEHM
TEYELAEYLMTLLGYNAEGGSSELQEFDTNIAGDIISENLPQDITADMFANEVLGFSMYQ
DTSQST*
>TRINITY_DN63808_c1_g1::TRINITY_DN63808_c1_g1_i2::g.30684::m.30684 TRINITY_DN63808_c1_g1::TRINITY_DN63808_c1_g1_i2::g.30684  ORF type:3prime_partial len:993 (+) TRINITY_DN63808_c1_g1_i2:130-3105(+)
MADEEGRTSASPKPSGDDAKPPSPAQQQQQQQEAEVDKAPETTQNETEDTDRKSASPKPQ
SPVEGDVKPTSPTEQNQMDDAGRKSKSPEQPAEQQVVADDAGRQSTSPVQKEASGAGNEQ
EAKEGEEEVQAETETVAEGETEETEQQQASGGDEQQAEEAEVGQAQTSGEGEQPVTQESS
EQQAENQAQQVEAEESQARPSSAASNKSKPESPKQEVDIAEIPEAPKVPSPDRSESGLEG
TMSNTALNIIWSFGLNRNVPVLNLTDTTRKVILYTCAHVGILYDFNSNRQHILQGHSNPI
TCTCVSEDKRWLVTGDKGKDSMVIVWDTYTGIPIQTIFDTTGSDDGGVVAVGMTPDARYL
ATLSAAKTQVLSIWEWTVDGDTPICSAELKASYGIQNFILFNPEDIHYLVTNSESQVIFY
NWGEGRMEYFAPPLTDQDFNKQVGRYSQSIFQRNSSRALTATSIGNLVVWDNNKPITKVV
SSEPSANKKALKIIRLQDRGINVITTTDKYIVIGDVAGHVKFFDQSLKLVHWYQDLKLGP
IASVSFSYNPDFMDVARDGTNYPPDATIAAKQFVIRDFVVGSSIAVFGNVTADGTKVQVI
HREHDAAIHALAAHPISPFIAIGSYTGLLKVWNYEKKQVVVSRVFERGNLIRCCVYSPNG
AYIAVGFVNGTVRVLDSITLQDEVSEPFRYARDAITHIEFSHDSRYLATADAEYTVSVFV
HRNGLNVEPYEYLGRYRAHYKPIKEIMFGVQLDADVPRLLSLGMDRVLVEYDLENSSKDD
LRLSSTDRIEQSAVPQCMTWYPPITKEHFIVTANDQFKFKLFNATTKMCRKTQLGPTYGS
PLQKLMVVPTKDPAHDKRYLAYITKYKVGMHILPLDGNPHNAMALIGHPGGVANMVCSHD
GKYIFTAGGADASVHMWEINIAALEAQSALGGEDLIPFYGLLEGGRDGELFAELEDHFYY
AQIRSEINSQGVNAMESREVSTRIPLSEVPFV
>TRINITY_DN63808_c1_g1::TRINITY_DN63808_c1_g1_i3::g.30685::m.30685 TRINITY_DN63808_c1_g1::TRINITY_DN63808_c1_g1_i3::g.30685  ORF type:3prime_partial len:115 (+) TRINITY_DN63808_c1_g1_i3:278-619(+)
MLYMTSVFISKMVDSLIIFYFLFLRIPIQLLYYHQDIFFFHFTIMCSHCLRPWCELTFSL
FVYSQGVNAMESREVSTRIPLSEVPFVMRAMGFYPSEQEIEDMLNEVKFSRYVE
>TRINITY_DN63808_c1_g1::TRINITY_DN63808_c1_g1_i4::g.30686::m.30686 TRINITY_DN63808_c1_g1::TRINITY_DN63808_c1_g1_i4::g.30686  ORF type:3prime_partial len:335 (+) TRINITY_DN63808_c1_g1_i4:518-1519(+)
MSNTALNIIWSFGLNRNVPVLNLTDTTRKVILYTCAHVGILYDFNSNRQHILQGHSNPIT
CTCVSEDKRWLVTGDKGKDSMVIVWDTYTGIPIQTIFDTTGSDDGGVVAVGMTPDARYLA
TLSAAKTQVLSIWEWTVDGDTPICSAELKASYGIQNFILFNPEDIHYLVTNSESQVIFYN
WGEGRMEYFAPPLTDQDFNKQVGRYSQSIFQRNSSRALTATSIGNLVVWDNNKPITKVVS
SEPSANKKALKIIRLQDRGINVITTTDKYIVIGDVAGHVKFFDQSLKLVHWYQDLKLGPI
ASVSFSYNPDFMDVARDGTNYPPDATIAAKQFVI
>TRINITY_DN63809_c0_g3::TRINITY_DN63809_c0_g3_i1::g.30591::m.30591 TRINITY_DN63809_c0_g3::TRINITY_DN63809_c0_g3_i1::g.30591  ORF type:5prime_partial len:459 (+) TRINITY_DN63809_c0_g3_i1:1-1377(+)
LLKYHAHRKSVLEIEFELEEGTGLGPTLEFYALVAAELQKKSIGMWLCDDDYHDEIEREV
DIGHGVKPRGYYIQRTGGLFPAPWPQDSADLDRIEKLFSFFGILIAKCIQDNRLIDIPLS
VPFLKLMCMGEVGHNITQHYSQSLHKATSNMTESITSESSEILTADDIEKELILDPPKWR
LPVTPPWYSGILSEEDLELIDHHRAGFLKQLRELAAKKQRILKDKKMSEDQKNIHLQELA
LPNPTIPSAGVFLEDLGLTYQFNPSSKVYGFTVIDLKPDGEDEEVSLQNVEEYTDLVYDL
CLNSGIRRQMDAFRDGFNQVFPMEKLHSFSPTELATILCGEQAPSWTREDILSYTEPKLG
YTKESESFQRLVNVLVDLSPDERKSFLQFTTGCSSLPPGGLANLHPRLTVVRKVDGDDKS
FPSVNTCVHYLKLPEYSSEEILRERLLAATREKGFHLN*
>TRINITY_DN63810_c2_g1::TRINITY_DN63810_c2_g1_i4::g.30713::m.30713 TRINITY_DN63810_c2_g1::TRINITY_DN63810_c2_g1_i4::g.30713  ORF type:complete len:107 (+) TRINITY_DN63810_c2_g1_i4:27-347(+)
MFYIGETSNIEMYSMMHDIRDKLFVLNLCKKACSLEKHKKSVKYNPICNALIVFGNKNIL
CGYTVVSVCLQVVTCTLYNNALKVQVGLYLITLKVPNSLSSSVVLF*
>TRINITY_DN63811_c1_g2::TRINITY_DN63811_c1_g2_i1::g.30752::m.30752 TRINITY_DN63811_c1_g2::TRINITY_DN63811_c1_g2_i1::g.30752  ORF type:complete len:826 (+) TRINITY_DN63811_c1_g2_i1:331-2808(+)
MSTYNMNQQASTRGMAPGSNYMDLSDMPMDNKQQQTLMWQQNQYMGDSGIQSGATTQAPS
LSGKSHVEEMEEPENMDASRMMFNWGDQGMGPQGFTQEQVDDMNQQLNQTRSHRVREAMF
PETLEEGLQIPSTQIHPDQPTAVQRLAEPSQMLKHAVVNLINYQDDADLATRAIPELTKL
LCDDDQVVVSQAAMMVHQLSKKEASRQAIMNSPQMVAALVRAMSNTNDMETTRCAAGTLH
NLSHHRQGLLAIFKSGGIPALVKLLSNPVESVLFYAVTTLHNLLLHQEGSKMAVRLAGGL
QKMVALLQRNNVKFLAIATDCLQILAYGNQESKLIILASGGPGELVRIMRSYTYEKLLWT
TSRVLKVLSVCASNKPAVVEAGGMQALAMHLGHGSQRLVQNCLWTLRNLSDAATKSDNME
GLLQMLVQLLSSNDINVVTCAAGILSNLTCNNLRNKMTVCQVGGIEALVRTILQAGDRED
ITEPAVCALRHLTARHHEAEMAQNAVRLHYGLPVLVKLLHPPSRWPLIKAVVGLIRNLAL
CPANHAPLREHGALPRIVQLMIRAHQDTQRRASISSNGQGSGYVDGVRMEEIVEGTVGAL
HILAREAHNRAVIRGLNCIPLFVQLLYSPIENIQRVAAGVLCELASDKEGAELIEQEGAT
APLTELLHSRNEGVATYAAAVLFRMSEDKPQDYKKRLSVELTSSLFRGDQSMPWADPPGF
DDVGFGQDEYRPSEPQLFNQNGSQQNMSGSQHDMSRTGYESQLPIDSMQGLDLGSQHGGN
QYGPMDNLDIGPHGDLSFGNLDNSMPPQQGGDNQGLPQQWFDTDL*
>TRINITY_DN63811_c1_g2::TRINITY_DN63811_c1_g2_i3::g.30753::m.30753 TRINITY_DN63811_c1_g2::TRINITY_DN63811_c1_g2_i3::g.30753  ORF type:complete len:826 (+) TRINITY_DN63811_c1_g2_i3:155-2632(+)
MSTYNMNQQASTRGMAPGSNYMDLSDMPMDNKQQQTLMWQQNQYMGDSGIQSGATTQAPS
LSGKSHVEEMEEPENMDASRMMFNWGDQGMGPQGFTQEQVDDMNQQLNQTRSHRVREAMF
PETLEEGLQIPSTQIHPDQPTAVQRLAEPSQMLKHAVVNLINYQDDADLATRAIPELTKL
LCDDDQVVVSQAAMMVHQLSKKEASRQAIMNSPQMVAALVRAMSNTNDMETTRCAAGTLH
NLSHHRQGLLAIFKSGGIPALVKLLSNPVESVLFYAVTTLHNLLLHQEGSKMAVRLAGGL
QKMVALLQRNNVKFLAIATDCLQILAYGNQESKLIILASGGPGELVRIMRSYTYEKLLWT
TSRVLKVLSVCASNKPAVVEAGGMQALAMHLGHGSQRLVQNCLWTLRNLSDAATKSDNME
GLLQMLVQLLSSNDINVVTCAAGILSNLTCNNLRNKMTVCQVGGIEALVRTILQAGDRED
ITEPAVCALRHLTARHHEAEMAQNAVRLHYGLPVLVKLLHPPSRWPLIKAVVGLIRNLAL
CPANHAPLREHGALPRIVQLMIRAHQDTQRRASISSNGQGSGYVDGVRMEEIVEGTVGAL
HILAREAHNRAVIRGLNCIPLFVQLLYSPIENIQRVAAGVLCELASDKEGAELIEQEGAT
APLTELLHSRNEGVATYAAAVLFRMSEDKPQDYKKRLSVELTSSLFRGDQSMPWADPPGF
DDVGFGQDEYRPSEPQLFNQNGSQQNMSGSQHDMSRTGYESQLPIDSMQGLDLGSQHGGN
QYGPMDNLDIGPHGDLSFGNLDNSMPPQQGGDNQGLPQQWFDTDL*
>TRINITY_DN63813_c1_g1::TRINITY_DN63813_c1_g1_i2::g.30608::m.30608 TRINITY_DN63813_c1_g1::TRINITY_DN63813_c1_g1_i2::g.30608  ORF type:5prime_partial len:147 (+) TRINITY_DN63813_c1_g1_i2:3-443(+)
EVNMVFSFTGQKRRKVAHRALYTESSRSHSIFSIRLVQAPLDPRRQEVLQDLDKICISQL
SLVELAGSERVARTKNQDDRLKEAGNINQTLMALRTCLEALRENQASSGGRRLVHIVIPC
KHICSRTSLMGMVKCAWSCVWHKSTM*
>TRINITY_DN63813_c1_g1::TRINITY_DN63813_c1_g1_i6::g.30613::m.30613 TRINITY_DN63813_c1_g1::TRINITY_DN63813_c1_g1_i6::g.30613  ORF type:internal len:142 (+) TRINITY_DN63813_c1_g1_i6:2-424(+)
SRSHSIFNIRLVQAPLDPRGQEVLQDLDKICVSQLSLVDLAGSERVARTKNQGDRLKEAG
NINQTLMALRTCLEALRENQASSGGSRLVPYRDSKLTHMFKNFFDGDGQVRMVVCVNPKA
EEYDVTVMIDCNDQETLMRLS
>TRINITY_DN63813_c1_g2::TRINITY_DN63813_c1_g2_i10::g.30614::m.30614 TRINITY_DN63813_c1_g2::TRINITY_DN63813_c1_g2_i10::g.30614  ORF type:internal len:113 (+) TRINITY_DN63813_c1_g2_i10:3-338(+)
FLEDLRFISTHNFQQYLVICGWMLVQKMCFFPICRKHSDRIMKTTCVEKKALLSAVHIHI
RACVRFCFMQIIQQELDMVCLEWNTHNLRRQNREGTPYGKPEILYHHPEVFG
>TRINITY_DN63813_c1_g2::TRINITY_DN63813_c1_g2_i11::g.30615::m.30615 TRINITY_DN63813_c1_g2::TRINITY_DN63813_c1_g2_i11::g.30615  ORF type:5prime_partial len:111 (+) TRINITY_DN63813_c1_g2_i11:2-334(+)
DLDNSHFSWIRSAIRITDLDREYQRLAKRNEELESLGNSTDSAYSKMESKCRSLEQKTNA
LRQQLNETEKMRREFEAKLHDKNMKIQQEQSEKERLKDNFKQRLEMNNIH*
>TRINITY_DN63813_c1_g2::TRINITY_DN63813_c1_g2_i13::g.30616::m.30616 TRINITY_DN63813_c1_g2::TRINITY_DN63813_c1_g2_i13::g.30616  ORF type:5prime_partial len:111 (+) TRINITY_DN63813_c1_g2_i13:2-334(+)
DLDNSHFSWIRSAIRITDLDREYQRLAKRNEELESLGNSTDSAYSKMESKCRSLEQKTNA
LRQQLNETEKMRREFEAKLHDKNMKIQQEQSEKERLKDNFKQRLEMNNIH*
>TRINITY_DN63813_c1_g2::TRINITY_DN63813_c1_g2_i14::g.30617::m.30617 TRINITY_DN63813_c1_g2::TRINITY_DN63813_c1_g2_i14::g.30617  ORF type:internal len:105 (+) TRINITY_DN63813_c1_g2_i14:2-313(+)
DLDNSHFSWIRSAIRITDLDREYQRLAKRNEELESLGNSTDSAYSKMESKCRSLEQKTNS
LQQQLNETEKMRREFEAKLHDKNMKIRQEQSEKERLKDNFKQRM
>TRINITY_DN63813_c1_g2::TRINITY_DN63813_c1_g2_i2::g.30609::m.30609 TRINITY_DN63813_c1_g2::TRINITY_DN63813_c1_g2_i2::g.30609  ORF type:complete len:239 (+) TRINITY_DN63813_c1_g2_i2:687-1403(+)
MRQINLGVLAITCFLHACRHQNESKSRKYFAKVLWLLTYDDDKSTLEAVDKYCVGVPPVP
WLLWIPQLLTCLVRNEGRLIINLLSQVGRMYPQAVYFPIRTLTLKRERYKSVEIAILSRS
NSQVGLTTSSTGQIISPTTPGLTAPATPDPKDLRAGLQPPLSVLGVFLANLIQVPSMCPH
PCGDVAVLCTCNGRYDCGPDGLVLKKLVRGAAAPVESKNLPNVMLLCLRLKLQCSRVY*
>TRINITY_DN63813_c1_g2::TRINITY_DN63813_c1_g2_i5::g.30610::m.30610 TRINITY_DN63813_c1_g2::TRINITY_DN63813_c1_g2_i5::g.30610  ORF type:3prime_partial len:239 (+) TRINITY_DN63813_c1_g2_i5:561-1274(+)
MRQINLGVLAITCFLHACRHQNESKSRKYFAKVLWLLTYDDDKSTLEAVDKYCVGVPPVP
WLLWIPQLLTCLVRNEGRLIINLLSQVGRMYPQAVYFPIRTLTLKRERYKSVEIAILSRS
NSQVGLTTSSTGQIISPTTPGLTAPATPDPKDLRAGLQPPLSVLGVFLANLIQVPSMCPH
PCGDVAVLCTCNGRYDCGPDGLVLKKLVRGAAAPVDSKNLPNVTLLCLRLELQCSRVY
>TRINITY_DN63813_c1_g2::TRINITY_DN63813_c1_g2_i7::g.30612::m.30612 TRINITY_DN63813_c1_g2::TRINITY_DN63813_c1_g2_i7::g.30612  ORF type:complete len:239 (+) TRINITY_DN63813_c1_g2_i7:687-1403(+)
MRQINLGVLAITCFLHACRHQNESKSRKYFAKVLWLLTYDDDKSTLEAVDKYCVGVPPVP
WLLWIPQLLTCLVRNEGRLIINLLSQVGRMYPQAVYFPIRTLTLKRERYKSVEIAILSRS
NSQVGLTTSSTGQIISPTTPGLTAPATPDPKDLRAGLQPPLSVLGVFLANLIQVPSMCPH
PCGDVAVLCTCNGRYDCGPDGLVLKKLVRGAAAPVESKNLPNVMLLCLRLKLQCSRVY*
>TRINITY_DN63815_c0_g2::TRINITY_DN63815_c0_g2_i3::g.30672::m.30672 TRINITY_DN63815_c0_g2::TRINITY_DN63815_c0_g2_i3::g.30672  ORF type:5prime_partial len:205 (+) TRINITY_DN63815_c0_g2_i3:1-615(+)
FYESMLQTVLFARDKWLATNGMIFPDRATLYVTAIEDRQYKDEKINWWDSVYGFDMSTIR
KMAISEPLVDVVDPKQVVTNACLIKEVDIYTVKEEDLHFTAPFHLTCRRNDYVHALVTFF
NMEFTKCHKRTGFSTAPEAPYTHWKQTVFYFNETDLTVKRGEEITGTISMQPNKKNNRDL
DFEVDVEFDGELSKISDSLKYKMR*
>TRINITY_DN63816_c3_g1::TRINITY_DN63816_c3_g1_i15::g.30749::m.30749 TRINITY_DN63816_c3_g1::TRINITY_DN63816_c3_g1_i15::g.30749  ORF type:internal len:124 (+) TRINITY_DN63816_c3_g1_i15:3-371(+)
DISIFKKRKENPIKIHNISAAITFLILLMSPLFNDLDSHIATAVFICVLPNTGRGTVGKQ
PRHYGITKCKQTLKARSAHLRNTHFSIKVIYFLAFLKTVTYGSAGMVLAILSIYLFTISF
VII
>TRINITY_DN63816_c3_g1::TRINITY_DN63816_c3_g1_i6::g.30748::m.30748 TRINITY_DN63816_c3_g1::TRINITY_DN63816_c3_g1_i6::g.30748  ORF type:5prime_partial len:108 (+) TRINITY_DN63816_c3_g1_i6:3-326(+)
DISIFKKRKENPIKIHNISAAITFLILLMSPLFNDLDSHIATAVFICVLPNTGRGTVGKQ
PRHYGITKCKQTLKARSAHLRNTHFSIKVIYFLAFLKTVTKGSTGMV*
>TRINITY_DN63817_c1_g2::TRINITY_DN63817_c1_g2_i1::g.30740::m.30740 TRINITY_DN63817_c1_g2::TRINITY_DN63817_c1_g2_i1::g.30740  ORF type:5prime_partial len:131 (+) TRINITY_DN63817_c1_g2_i1:2-394(+)
PYNSQKDGHVDNYFKFHGVEKTLDKTGQTFPGTSIDGPVMDYFEEKGAGFQYVGLRNEAG
GGHSRDLVDGHAQFMQGIKPVTGYNGSFGFRRNTPWLRQSPSPFGTASRSPAHEITVVPR
ETRSRTLQAK*
>TRINITY_DN63818_c1_g1::TRINITY_DN63818_c1_g1_i1::g.30728::m.30728 TRINITY_DN63818_c1_g1::TRINITY_DN63818_c1_g1_i1::g.30728  ORF type:complete len:100 (+) TRINITY_DN63818_c1_g1_i1:37-336(+)
MSGSLISQNGLTMQKYVTMITGQTQMDKMSKWKHLQIHFQKILVTLVICCFRKLTNVHNG
RLTTVELRANTKKQICSHFHKHNKPHLVNDLCQCQCRSW*
>TRINITY_DN63819_c1_g2::TRINITY_DN63819_c1_g2_i1::g.30717::m.30717 TRINITY_DN63819_c1_g2::TRINITY_DN63819_c1_g2_i1::g.30717  ORF type:3prime_partial len:315 (+) TRINITY_DN63819_c1_g2_i1:70-1011(+)
MTAKEAILAYQINVIEKKLEDVMYETRGWEEKNKRHQERNDKLKTEQELLIRHLLKQAKD
ADKLFDGEDVKRKDHVIDTMHDKWDRQRQREKQIEELKKQIALTESEMATVQRQVDYWRK
YENNGQFDHKTLIRTLEAEVEDMTFSFNEMKGHLDSSLAKTKDEIQQYTNDKVDQQKHKA
SEKAINAMDKYSRQEVLDNDWLKREVELHRRETDDLRIDVEDLEKGNLELMAELFECKIE
DLKISRNFYLTQFGEGDNLETDGILEMDLAMLSIEQSSDKSCGDQVEKSKGVRPQSATHR
AVQDKVFSLINASI
>TRINITY_DN63820_c1_g3::TRINITY_DN63820_c1_g3_i2::g.30627::m.30627 TRINITY_DN63820_c1_g3::TRINITY_DN63820_c1_g3_i2::g.30627  ORF type:complete len:1018 (+) TRINITY_DN63820_c1_g3_i2:48-3101(+)
MSIAIAQARHIFGLKSGVSGNICYHDEQTIVYPSGANCILYNIDQKVQKFIPGTDKSEGM
TALAVSPNRRYVAIAEKLEKPTITIYDLHSLRKRKVLSSTDVTSNEYVSLAFSPDSKYLV
AQGGKPDYTLLYWTWEKSKVMAVTKTSNPQTNPPIYQVSFNPQDNTQLCVVGNGIFKNYR
YSEGNLKTFNIQKVEPQNYLCHTWVSEERVIVGTDSGRLMLFEAGEMKHEFSIAAQEKEK
KPGEEDIPSGPPQITAIVSYSKGFACACGPGTVHLFEKTDDKDFFKKAREIKIPQDYNSA
DPSKAQQQIITSLTVSPSEETLVCSTDLSQLYYITLSSADIGKGDQAQFEVLAQAFHYGQ
IMGLDVCARKSLIATCSMDKSVRIWNYETCNLELYREFAEEAYSIALHPSGLYILVGFSD
KLRLMNILIDDIRTFKEFTIRGCRECAFSNGGHYFAAVHGNVIQIYSTITFENVANLKGH
NGKVKSIVWSSDDSKIVSCGLDGAVYEWETSSGKRVGESVLKSCHYTGVAVTPDGKTTFA
VGSDRTLKEISDSQILREVDAGETILSNVALSHSGRMLFGGTAKGTLWSLKFPLTIPGEW
QELQGHGSQIAKMKITYDDQYLVTVAEDASVILWKIQDKEGRGVKRDKEVGWAEEILITK
SDLEEKNSMMAELKTRVDELKMENGYQLRLKDMNYNEKIKELTEKFIQEMESLKTKNQVL
KTDKDKEEAKHEEEMAEMMEKHSKEMTDLESANNQKLMLEYEKFQEQQAKMMKMQEEYDR
QLVEMEESKQKALEELTEYYETKIQEMTTKLEQSNDETRQQTREYDETKKQIEEDADREI
LDIKNKYERRLRDEKEANMRLKGETGIMKKKFTSLQKEIDDHKEDIKKYQAETSKLQNII
RNLEKDILGLKKEIQERDDTIQDKEKRIYDLKKKNQELEKFKFVLDYKIKELKKQIEPRE
TDIKNMKEQIQEMESELDRFDKLNTQLELNITELRQKLKATDKEMHQERQRVSKYSC*
>TRINITY_DN63820_c1_g3::TRINITY_DN63820_c1_g3_i3::g.30628::m.30628 TRINITY_DN63820_c1_g3::TRINITY_DN63820_c1_g3_i3::g.30628  ORF type:3prime_partial len:1177 (+) TRINITY_DN63820_c1_g3_i3:48-3575(+)
MSIAIAQARHIFGLKSGVSGNICYHDEQTIVYPSGANCILYNIDQKVQKFIPGTDKSEGM
TALAVSPNRRYVAIAEKLEKPTITIYDLHSLRKRKVLSSTDVTSNEYVSLAFSPDSKYLV
AQGGKPDYTLLYWTWEKSKVMAVTKTSNPQTNPPIYQVSFNPQDNTQLCVVGNGIFKNYR
YSEGNLKTFNIQKVEPQNYLCHTWVSEERVIVGTDSGRLMLFEAGEMKHEFSIAAQEKEK
KPGEEDIPSGPPQITAIVSYSKGFACACGPGTVHLFEKTDDKDFFKKAREIKIPQDYNSA
DPSKAQQQIITSLTVSPSEETLVCSTDLSQLYYITLSSADIGKGDQAQFEVLAQAFHYGQ
IMGLDVCARKSLIATCSMDKSVRIWNYETCNLELYREFAEEAYSIALHPSGLYILVGFSD
KLRLMNILIDDIRTFKEFTIRGCRECAFSNGGHYFAAVHGNVIQIYSTITFENVANLKGH
NGKVKSIVWSSDDSKIVSCGLDGAVYEWETSSGKRVGESVLKSCHYTGVAVTPDGKTTFA
VGSDRTLKEISDSQILREVDAGETILSNVALSHSGRMLFGGTAKGTLWSLKFPLTIPGEW
QELQGHGSQIAKMKITYDDQYLVTVAEDASVILWKIQDKEGRGVKRDKEVGWAEEILITK
SDLEEKNSMMAELKTRVDELKMENGYQLRLKDMNYNEKIKELTEKFIQEMESLKTKNQVL
KTDKDKEEAKHEEEMAEMMEKHSKEMTDLESANNQKLMLEYEKFQEQQAKMMKMQEEYDR
QLVEMEESKQKALEELTEYYETKIQEMTTKLEQSNDETRQQTREYDETKKQIEEDADREI
LDIKNKYERRLRDEKEANMRLKGETGIMKKKFTSLQKEIDDHKEDIKKYQAETSKLQNII
RNLEKDILGLKKEIQERDDTIQDKEKRIYDLKKKNQELEKFKFVLDYKIKELKKQIEPRE
TDIKNMKEQIQEMESELDRFDKLNTQLELNITELRQKLKATDKEMHQERQRVRDKEAVVK
RFKTDLHNCVGYIQDPKMLKESIKALYQKHVQEDITESASVDADIQKEYSRQREHLERSV
ASLRKKLAKDSEIHRADNVRIMQENVSLIKEINDLRKELKIARTQIHDLEATVKQYTKRT
GGDTDIYAVMLKAPNALMENDMEEKNKIIDMQKIEI
>TRINITY_DN63821_c0_g1::TRINITY_DN63821_c0_g1_i1::g.30664::m.30664 TRINITY_DN63821_c0_g1::TRINITY_DN63821_c0_g1_i1::g.30664  ORF type:5prime_partial len:195 (+) TRINITY_DN63821_c0_g1_i1:2-586(+)
EQQDALSPEPFLKHPLQHRWAMWFFKNDKAKEWTANLKLVTSFDTVEDFWGLYNHIQKAS
KLPSGCDYSMFKDGIQPMWEDTSNKNGGRWLVNLNKNQRSTELDNFWLETLLCLIGEAFE
ELSDDINGATMNIRNKGDKLGLWTKDARKSEANIKIGQKLKERLKIPSKICIGFQAHTDT
STKAGSTARDRYRV*
>TRINITY_DN63821_c0_g1::TRINITY_DN63821_c0_g1_i3::g.30665::m.30665 TRINITY_DN63821_c0_g1::TRINITY_DN63821_c0_g1_i3::g.30665  ORF type:5prime_partial len:195 (+) TRINITY_DN63821_c0_g1_i3:2-586(+)
EQQDALSPEPFLKHPLQHRWAMWFFKNDKAKEWTANLKLVTSFDTVEDFWGLYNHIQKAS
KLPSGCDYSMFKDGIQPMWEDTSNKNGGRWLVNLNKNQRSTELDNFWLETLLCLIGEAFE
ELSDDINGATMNIRNKGDKLGLWTKDARKSEANIKIGQKLKERLKIPSKICIGFQAHTDT
STKAGSTARDRYRV*
>TRINITY_DN63821_c0_g1::TRINITY_DN63821_c0_g1_i5::g.30666::m.30666 TRINITY_DN63821_c0_g1::TRINITY_DN63821_c0_g1_i5::g.30666  ORF type:5prime_partial len:184 (+) TRINITY_DN63821_c0_g1_i5:2-553(+)
EQQDALSPEPFLKHPLQHRWAMWFFKNDKAKEWTANLKLVTSFDTVEDFWGLYNHIQKAS
KLPSGCDYSMFKDGIQPMWEDTSNKNGGRWLVNLNKNQRSTELDNFWLETLLCLIGEAFE
ELSDDINGATMNIRNKGDKLGLWTKDARKSEANIKIGQKLKERLKIPSKICIGFQVSCSL
FFN*
>TRINITY_DN63823_c1_g1::TRINITY_DN63823_c1_g1_i1::g.30622::m.30622 TRINITY_DN63823_c1_g1::TRINITY_DN63823_c1_g1_i1::g.30622  ORF type:5prime_partial len:400 (+) TRINITY_DN63823_c1_g1_i1:1-1200(+)
RKMLVVDSDDFTKEYYSSKYGIEDFTPVSYKKDAFQGLPKQWPPYNGWGSEEDSLCSCMG
LLPKPPRRDFIKFMEKDRRGLDSNVLRFLARMDTTKPIDMERRFIISYFLSDDTILVFEP
PVRNSGIIGGKFLERCRVKQPNQPNYSTTMSEYYLAQDLFVGAHIDVNSHKFILIDADEY
AFRYMENNGREFPKAHMESIVERIRRVSGSKPDEVRSFFMRNDPSGTGIIQYDQLGSLLR
QVDASITDHEIMSLARMYAERSKEDAIDTRKLLAIAQEQLRKRNFEGFAKLVESFQQADQ
SKCGLLDADTIRNVFQANHVPIPDDLLRAVMATVQAENGQVQYVSLIDQLNWRDSPVPPM
QYQAISSDDSWAGNKPNNVVSRVCYQPLLDDVFGKATDN*
>TRINITY_DN63823_c1_g1::TRINITY_DN63823_c1_g1_i3::g.30625::m.30625 TRINITY_DN63823_c1_g1::TRINITY_DN63823_c1_g1_i3::g.30625  ORF type:5prime_partial len:400 (+) TRINITY_DN63823_c1_g1_i3:1-1200(+)
RKMLVVDSDDFTKEYYSSKYGIEDFTPVSYKKDAFQGLPKQWPPYNGWGSEEDSLCSCMG
LLPKPPRRDFIKFMEKDRRGLDSNVLRFLARMDTTKPIDMERRFIISYFLSDDTILVFEP
PVRNSGIIGGKFLERCRVKQPNQPNYSTTMSEYYLAQDLFVGAHIDVNSHKFILIDADEY
AFRYMENNGREFPKAHMESIVERIRRVSGSKPDEVRSFFMRNDPSGTGIIQYDQLGSLLR
QVDASITDHEIMSLARMYAERSKEDAIDTRKLLAIAQEQLRKRNFEGFAKLVESFQQADQ
SKCGLLDADTIRNVFQANHVPIPDDLLRAVMATVQAENGQVQYVSLIDQLNWRDSPVPPM
QYQAISSDDSWAGNKPNNVVSRVCYQPLLDDVFGKATDN*
>TRINITY_DN63823_c1_g4::TRINITY_DN63823_c1_g4_i1::g.30624::m.30624 TRINITY_DN63823_c1_g4::TRINITY_DN63823_c1_g4_i1::g.30624  ORF type:3prime_partial len:224 (+) TRINITY_DN63823_c1_g4_i1:67-735(+)
MALPFLPGNSFSGALGKNKFHKSHHFDVCNETSMLVGHEKPGIGGEMLRGQKMKPKNSAY
PRGEGSNLPAWVAFDRQVLCFDAYFQEAVMEKREEQYRVRHCKVYFYLEDDSIQVIEPRS
KNSGVPQGTLIRRHRIPKPPPHDDEYYTVEDFNMNSEINLYSKVFKITNCDEFTRNFMRK
LGVRMPDTTNAPLDPYANYRKAMDESMQPLRPYEKHDTLKQFL
>TRINITY_DN63824_c0_g2::TRINITY_DN63824_c0_g2_i1::g.30604::m.30604 TRINITY_DN63824_c0_g2::TRINITY_DN63824_c0_g2_i1::g.30604  ORF type:internal len:159 (+) TRINITY_DN63824_c0_g2_i1:1-474(+)
FLENEIMYGVPFEMSDEAMSSDFLVPIGKAKIEREGKHVTLVSHSKFVGTCLDAANELAG
IGVECEVINLRSIRPMDEESIVKSVMKTNHLVTVEGGWPQFGVGAEICAKIIESPAFNYL
DAPIVRVTGADVPMPYAKTLEENALPQSINVMRSVKKV
>TRINITY_DN63825_c0_g1::TRINITY_DN63825_c0_g1_i1::g.30636::m.30636 TRINITY_DN63825_c0_g1::TRINITY_DN63825_c0_g1_i1::g.30636  ORF type:internal len:1090 (+) TRINITY_DN63825_c0_g1_i1:2-3268(+)
VIGTPENTLMIQPIKNKHMSRARRDTSLVEPHIIYHHVQKGRSYHYEGEGNKITKRNAKQ
FRMRRSSAKRYIETAVVADPTVYKFHGKETEKMLKTLMNVVAQRYLDASLQSKLYLTVNK
VVILEKDQPGLNVAVDSGVTLNSFCDWQTSWNPTQDSDPSHADYTVFLTKVDLEHMGSKT
NSGLARQGMCGLKTSCSVNEEFGLGAAFTIAHETGHVLSMNHDSDGNTCANNKNIMASFE
ANGPGAFKWSSCSAKYLKDFLSTSSASCLNDAPPAQADKSYAVSTKPGTIYSVNQQCKLM
LGKDAEVCEGVHANGQDVCGGISCRPKHDTSVNGCVIYSMPRMDGTDCGGRKWCIQGSCV
DMGPGSPAAIDGGWSDWETGFSDCSRSCGGGVKIKRRFCTNPEPMYGGKACAGSAARAEL
CNMQDCATSQIQFKNEQCSATDNTPIQGKKYHWVPNSSSLGDDNCKIDCNAEGTNWYSKR
GISADGTECQHDTPAPFSKCVSGLCKNFGCDGHMDSGHVFDKCGICNGQGNTCRKISGNF
NGGKAKEFTTFARIPKGSTGITITQGNQYCYLSATVNGQQLFRDTTPRLSGTYKKGGVIM
KYQSAPERIQIVGPVNAVVEAQVYRKWGPPYVGVDPDVYYEYHIPTSGSSGNYLWKTRAG
ACTKSCGTGTQKPTITCVNSNSGTVDDYFCDIHQKPSDTAQSCNANPCPPRWRTSQWSQC
SKSCAGGQRHRSAECVQENNNVESVLSEQRCQGQSKPSITSTCNTGACPGTWKADAWTKC
SETCGRGVRTRQVKCYSSSASTTPIADSSCAAASKLSVKEYCVDKPCRTDISGDACKDKQ
ANCFTSYGEDVCSGQYKSWAHENCMKSCGVCAEHPSDFDPDCKDEVSNCNQYTTGFCTSS
AYAGWAKSHCKKFCGFCAETVATTAVSPAVSSDCMDTDDCPAYGKSVCTEYASWAKTHCK
NFCNLCELVEAKPACDDQESNCASYGSNMCTEYKPWATSHCKGFCGLCDARRKRDVSVPL
APSLDERSPPLMKYPAEVPLELSDNYIVPVLEDDVIDVIDDVTSVESDGIFEVPTQPLCN
TVRTSQTGA
>TRINITY_DN63826_c1_g3::TRINITY_DN63826_c1_g3_i1::g.30649::m.30649 TRINITY_DN63826_c1_g3::TRINITY_DN63826_c1_g3_i1::g.30649  ORF type:3prime_partial len:127 (+) TRINITY_DN63826_c1_g3_i1:661-1038(+)
MSSYSAKQQRWNKSRGQPETSRLVQCASRETFSLSIDDDDISSSCTPYRLPRLSPRESPN
LELEHMSLPDERKDPVTDKVWSRYGYEKIIRIPELGPQVRVLIPPPRQFLQPCPRTAGTP
RFKNRS
>TRINITY_DN63826_c1_g3::TRINITY_DN63826_c1_g3_i2::g.30650::m.30650 TRINITY_DN63826_c1_g3::TRINITY_DN63826_c1_g3_i2::g.30650  ORF type:3prime_partial len:146 (+) TRINITY_DN63826_c1_g3_i2:28-462(+)
MTTLVTLTHLPITEPTILTDPYKGSHVLRWNKSRGQPETSRLVQCASRETFSLSIDDDDI
SSSCTPYRLPRLSPRESPNLELEHMSLPDERKDPVTDKVWSRYGYEKIIRIPELGPQVRV
LIPPPRQFLQPCPRTAGTPRFKNRS
>TRINITY_DN63827_c1_g1::TRINITY_DN63827_c1_g1_i3::g.30724::m.30724 TRINITY_DN63827_c1_g1::TRINITY_DN63827_c1_g1_i3::g.30724  ORF type:3prime_partial len:511 (+) TRINITY_DN63827_c1_g1_i3:265-1794(+)
MADEHDIIGSASEFIKDRLYFATLRTRPRSSAHTHYFCVDEELVYENFYADFGPLNLSML
YRYCCKLNKKLKSFSLAKKRIVHYTSFDARKRANAAFLIASYAIVYLKKTPEEAYRPLVA
GSNPPFLPFRDASFGACTYNLTLLDCLHGLNKALANGFFNFDTFDVDEYEHYEKVENGDF
NWIVPNKYLAFCGPHPKTKIENGYPLHAPEAYFPYFRKHNVTTIVRLNKKIYDARRFTDA
GFDHYDLFFIDGSVPSDTIVRQFLELSENADGGIAVHCKAGLGRTGTLIACYMMKHYKFT
AAECIAWCRICRPGSIIGPQQNFLEEKQAWMWMQGDLHRAKVKENDKRRERHHSVSKLLS
GVDDMRIQDALDAGYENSWHNEDDGRIYTGPVTRGTRIETQGDKLNQLKLLRGKHLRSAT
AGALASDDPKSHKRSTTQPFRSASKSAHGSVMSPLKASKVSSVLANNHANTGSIKRSTRH
SATSSSAKSATHRDLSYGLESGYLGHKSRE
>TRINITY_DN63827_c1_g1::TRINITY_DN63827_c1_g1_i5::g.30725::m.30725 TRINITY_DN63827_c1_g1::TRINITY_DN63827_c1_g1_i5::g.30725  ORF type:complete len:504 (+) TRINITY_DN63827_c1_g1_i5:265-1776(+)
MADEHDIIGSASEFIKDRLYFATLRTRPRSSAHTHYFCVDEELVYENFYADFGPLNLSML
YRYCCKLNKKLKSFSLAKKRIVHYTSFDARKRANAAFLIASYAIVYLKKTPEEAYRPLVA
GSNPPFLPFRDASFGACTYNLTLLDCLHGLNKALANGFFNFDTFDVDEYEHYEKVENGDF
NWIVPNKYLAFCGPHPKTKIENGYPLHAPEAYFPYFRKHNVTTIVRLNKKIYDARRFTDA
GFDHYDLFFIDGSVPSDTIVRQFLELSENADGGIAVHCKAGLGRTGTLIACYMMKHYKFT
AAECIAWCRICRPGSIIGPQQNFLEEKQAWMWMQGDLHRAKVKENDKRRERHHSVSKLLS
GVDDMRIQDALDAGYENSWHNEDDGRIYTGPVTRGTRIETQGDKLNQLKLLRGKHLRSAT
AGALASDDPKSHKRSTTQPFRSASKSAHGSVMSPLKASKVSSVLANNHANTGSIKRSTRH
SATSSSAKRSVPHTRSTKASLIR*
>TRINITY_DN63827_c1_g1::TRINITY_DN63827_c1_g1_i6::g.30726::m.30726 TRINITY_DN63827_c1_g1::TRINITY_DN63827_c1_g1_i6::g.30726  ORF type:3prime_partial len:512 (+) TRINITY_DN63827_c1_g1_i6:265-1797(+)
MADEHDIIGSASEFIKDRLYFATLRTRPRSSAHTHYFCVDEELVYENFYADFGPLNLSML
YRYCCKLNKKLKSFSLAKKRIVHYTSFDARKRANAAFLIASYAIVYLKKTPEEAYRPLVA
GSNPPFLPFRDASFGACTYNLTLLDCLHGLNKALANGFFNFDTFDVDEYEHYEKVENGDF
NWIVPNKYLAFCGPHPKTKIENGYPLHAPEAYFPYFRKHNVTTIVRLNKKIYDARRFTDA
GFDHYDLFFIDGSVPSDTIVRQFLELSENADGGIAVHCKAGLGRTGTLIACYMMKHYKFT
AAECIAWCRICRPGSIIGPQQNFLEEKQAWMWMQGDLHRAKVKENDKRRERHHSVSKLLS
GVDDMRIQDALDAGYENSWHNEDDGRIYTGPVTRGTRIETQGDKLNQLKLLRGKHLRSAT
AGALASDDPKSHKRSTTQPFRSASKSAHGSVMSPLKASKVSSVLANNHANTGSIKRSTRH
SATSSSAKRKHSHNYSLRNSKGVTSRSVPHT
>TRINITY_DN63827_c1_g1::TRINITY_DN63827_c1_g1_i8::g.30727::m.30727 TRINITY_DN63827_c1_g1::TRINITY_DN63827_c1_g1_i8::g.30727  ORF type:complete len:440 (+) TRINITY_DN63827_c1_g1_i8:265-1584(+)
MADEHDIIGSASEFIKDRLYFATLRTRPRSSAHTHYFCVDEELVYENFYADFGPLNLSML
YRYCCKLNKKLKSFSLAKKRIVHYTSFDARKRANAAFLIASYAIVYLKKTPEEAYRPLVA
GSNPPFLPFRDASFGACTYNLTLLDCLHGLNKALANGFFNFDTFDVDEYEHYEKVENGDF
NWIVPNKYLAFCGPHPKTKIENGYPLHAPEAYFPYFRKHNVTTIVRLNKKIYDARRFTDA
GFDHYDLFFIDGSVPSDTIVRQFLELSENADGGIAVHCKAGLGRTGTLIACYMMKHYKFT
AAECIAWCRICRPGSIIGPQQNFLEEKQAWMWMQGDLHRAKVKENDKRRERHHSVSKLLS
GVDDMRIQDALDAGYENSWHNEDDGRIYTGPVTRGTRIETQGDKLNQLKLLRGKHLRSAT
AGALASVPHTRSTKASLIR*
>TRINITY_DN63828_c3_g1::TRINITY_DN63828_c3_g1_i2::g.30667::m.30667 TRINITY_DN63828_c3_g1::TRINITY_DN63828_c3_g1_i2::g.30667  ORF type:complete len:995 (+) TRINITY_DN63828_c3_g1_i2:218-3202(+)
MGYIHILLLASFGLVAHGQGVCPTDGCTENDVALLKTPTTSATDNFYIGGLFGVRNEGAD
PYSCGSVRVRGLVNAEAFFWAIKKYSVSAGLTTSNPPIHVGGFVMDSCSRSERSIENIYS
FETCRTRYSNVDPRSTMAYVGPDRSSEAMETAMLLKDMNRTQVTHAATSPMLSDNMYNYL
LRTVPSDATQTEVMAKLLNFKSIKYVQVLYADSAYGKGLLHAFEMNAKQMNVCITGKEKL
EMDSSMVEVKALLRSNTVTRYVILLADNVMARAVLKMVDGVPELSGKFVFVGTSSWGEDS
SVIDDVAAAENAITLKLVTGSTSIASDVAAFWDDFYNMVPSMDSNSGDNVNTHNPWFNDF
WEQTFSCSLEQKTCDLPTQDLRNIVPSNDVYIPYTLMAVKAIILGVQSSALKYCQGPHLC
SEFLNRNSRGPALFEGILNAKDRNQRFFQDNGDTAVQFEQYKVMQVKDGVYLNVLDYDKS
QGFSSNGLPSIVMTTSTCPNSPCLQCGEQAATTQPPSTTTTTLSPVTAVTKSPEELIAML
IDKYFMKDQEFTGVWRSGQERSSDDSKTRFENGQEWIIALGVLAGLGIVCVLTFEIYILY
KLMGTKIGKQWRTMWLGQLLLFGLFCCYLTLFAYLFTPTKATCGITRFGVGVSYSICFGV
LLVKLMVLLTSKNSSETLIPGDVDSPNYLRGIYQFLMFVFVVGVQVVIAAQWLIQVPPDA
VKVMSNSGDMVWICNHYTWSLAPDMGWDYMPNFVRTNFENHLISLVYVMFLILLTTIVAM
KAHGIITNHRESVFIGIAAGFSIPVMVAWALVGGLNRDHAHAHEFGDACIAFGLFITATM
ILFAMFLPKVRQLVNMGVEGIYLEDDRDTYYAGSVIMAPPSYKSRPSSVVYVNNGYNDPV
VIGDQNAVHLKHPGSTYSAPVYVKRPESTIGGHSGKVLKMTGDLTGKHPRESKRSVSEAG
YMYAGSEYGTYRKSQSERGGTLKKAHSHHDLGAL*
>TRINITY_DN63830_c1_g1::TRINITY_DN63830_c1_g1_i1::g.30750::m.30750 TRINITY_DN63830_c1_g1::TRINITY_DN63830_c1_g1_i1::g.30750  ORF type:complete len:528 (+) TRINITY_DN63830_c1_g1_i1:22-1584(+)
MAAVQKLLRVRKICGVLKTHAACMSSAVPQPNQTPDIFYNKVFINNEWRDAVSGKTFPTL
NPCTGEVICHVAEGDKADVDIAVKAATDAFKLGSPWRRMDAGERGYLMNRFADLVERDRK
YLAELETLDNGKPYATSFNTDLNLTLRCYRYYAGWADKNHGKTIPVWGDFFAYSRHEPVG
VCGQIIPWNFPLLMQAWKLAPALSLGNTVVMKLAEQTPLTGLYIAQLWKEAGLPEGVLNV
IPGYGPTAGAAIARHQDVHKVAFTGSTEIGQLVAADAAKSNLKRVTLELGGKSPNIIFAD
CDIDFAVDQAIHGLFFNHGQCCTAGSRTYVEESVYDAFVERAKVKASARKLGNPFDLNTD
QGPQIDEDQMHKILKLIESGKQQGATLVTGGKRFGDKGYFIEPTVFQNVSDNMTIAQEEI
FGPVMQIMKFKTMDEVIERSNNNHYGLAGAVVTNDINKALNVANSLRAGTVWVNCYDVFD
SCAPFGGYNMSGNGRELGEYGLQAYTEVKSVIIKVPPKNS*
>TRINITY_DN63830_c1_g1::TRINITY_DN63830_c1_g1_i3::g.30751::m.30751 TRINITY_DN63830_c1_g1::TRINITY_DN63830_c1_g1_i3::g.30751  ORF type:complete len:528 (+) TRINITY_DN63830_c1_g1_i3:22-1584(+)
MAAVQKLLRVRKICGVLKTHAACMSSAVPQPNQTPDIFYNKVFINNEWRDAVSGKTFPTL
NPCTGEVICHVAEGDKADVDIAVKAATDAFKLGSPWRRMDAGERGYLMNRFADLVERDRK
YLAELETLDNGKPYATSFNTDLNLTLRCYRYYAGWADKNHGKTIPVWGDFFAYSRHEPVG
VCGQIIPWNFPLLMQAWKLAPALSLGNTVVMKLAEQTPLTGLYIAQLWKEAGLPEGVLNV
IPGYGPTAGAAIARHQDVHKVAFTGSTEIGQLVAADAAKSNLKRVTLELGGKSPNIIFAD
CDIDFAVDQAIHGLFFNHGQCCTAGSRTYVEESVYDAFVERAKVKASARKLGNPFDLNTD
QGPQIDEDQMHKILKLIESGKQQGATLVTGGKRFGDKGYFIEPTVFQNVSDNMTIAQEEI
FGPVMQIMKFKTMDEVIERSNNNHYGLAGAVVTNDINKALNVANSLRAGTVWVNCYDVFD
SCAPFGGYNMSGNGRELGEYGLQAYTEVKSVIIKVPPKNS*
>TRINITY_DN63833_c0_g11::TRINITY_DN63833_c0_g11_i1::g.30633::m.30633 TRINITY_DN63833_c0_g11::TRINITY_DN63833_c0_g11_i1::g.30633  ORF type:3prime_partial len:186 (+) TRINITY_DN63833_c0_g11_i1:111-665(+)
MTEANFPLKELLTSERINKAFEQTEKEIRPKEGKLIHISPDHHTTALNFIKDSFFKDEVV
SKAVGLTWDSEIEAVMTSILDENLSVMLFNEDSSEVMGIRIMKYSKHDDTINPDDFSDGT
VKKLIKFYEYVDQQFDTFAHYNIKEIIHFFGLGVSEKYRRRGFGEFLVAASLNFLRHLEI
FPLYL
>TRINITY_DN63833_c0_g4::TRINITY_DN63833_c0_g4_i1::g.30629::m.30629 TRINITY_DN63833_c0_g4::TRINITY_DN63833_c0_g4_i1::g.30629  ORF type:internal len:193 (+) TRINITY_DN63833_c0_g4_i1:2-577(+)
SKGLKSTLNIHNYGSSNTAAIQISMVSSGAAVGSDVEFNIQSSEPMANMLYIVSANSRSV
EAGDIMSAGQTSFNFKLPVSSAMEPYAQLVVYFFRNATVWNADSIYFNINENSAIFKNQV
SLGFNATTVEPGNAVNLHIQTDPNSLVNLLAVDQSVLLMKTGNDIEQGDVVSALKTSTAP
HSSYYNLHTPTD
>TRINITY_DN63833_c0_g4::TRINITY_DN63833_c0_g4_i2::g.30630::m.30630 TRINITY_DN63833_c0_g4::TRINITY_DN63833_c0_g4_i2::g.30630  ORF type:3prime_partial len:147 (+) TRINITY_DN63833_c0_g4_i2:60-440(+)
MSAGESSFNFKFPVSSAMEPYAQLVVYFFRNATVWNADSIYFNINENSAIFKNQVSLGFN
ATTVEPGNAVNLHIQTDPNSLVNLLAVDQSVLLMKTGNDIEQGDVVSALKTSTAPHSSYY
NLHTPTD
>TRINITY_DN63833_c0_g5::TRINITY_DN63833_c0_g5_i1::g.30631::m.30631 TRINITY_DN63833_c0_g5::TRINITY_DN63833_c0_g5_i1::g.30631  ORF type:complete len:242 (+) TRINITY_DN63833_c0_g5_i1:88-813(+)
MAETNFSLKELLTNERINKAFKQTEKEIRPREGKLILISPDHINAAVNFMRDSFFKDEIV
SKAIGLTWDSQLEAVITSILGESLSIMLFNEDNNEIMGVRLMRYSKHGDKMSADDFTNEK
LKKMIVFYDYVEKQFNIFEHYNIKEVIHFFGLGVAEKYRRRGLGEFLVTAALDFIRHLEI
FPLYLKVEGTSNFSKRIFEKLGFDMLYEIMYDNYKVDGEILIKDTGDQQSMVLYGMLMKK
A*
>TRINITY_DN63833_c0_g6::TRINITY_DN63833_c0_g6_i1::g.30632::m.30632 TRINITY_DN63833_c0_g6::TRINITY_DN63833_c0_g6_i1::g.30632  ORF type:internal len:107 (+) TRINITY_DN63833_c0_g6_i1:3-320(+)
IFKNQVSLGFNATRVEPGNAVNLYIQSDPNSLVNLLAVDQSVLLMETGNDIEQGDVVSAL
KSATAPHPSYYEMHTPIGALTYSSGFSILSDVYSFGSSHMKRQIDC
>TRINITY_DN63833_c1_g2::TRINITY_DN63833_c1_g2_i4::g.30634::m.30634 TRINITY_DN63833_c1_g2::TRINITY_DN63833_c1_g2_i4::g.30634  ORF type:complete len:199 (+) TRINITY_DN63833_c1_g2_i4:150-746(+)
MAECEKEEVPEIEQEDDEKKPAYKPPAMKTIDEILKTDEEDESLRKYKETLLGDKENIFW
PNDPRKIILKKMSILVEGRDDCEIDLEDQGQLKNMKFIVKEGAKYRIMLTFNCQREIVSG
LKFFNKVGRGPLKSNEEYMVGSYGPRLECYEYKSPIEEFPSGLIARGDYKVKSVFKDDDG
NELLSWEWKFDIKKDWKD*
>TRINITY_DN63836_c1_g1::TRINITY_DN63836_c1_g1_i1::g.30722::m.30722 TRINITY_DN63836_c1_g1::TRINITY_DN63836_c1_g1_i1::g.30722  ORF type:complete len:208 (+) TRINITY_DN63836_c1_g1_i1:85-708(+)
MDITHILCVLFALCLVNIDALMFHIAQNQRKCLKAEIHKDVLVTGDYELSAGPGQITHLT
VTDSKGHTLYSKEDANKGKFAFTTEDYDMFEVCFDSKMMAGGGTSPDREVTLDLKHGVEA
KSYDDLAKAEKLKPLEVELRRLEDLSKSIVDDFAYMRAREEEMRDTNESTHSRVMYFSLF
SMLCLLGLATWQVLYLRRYFKAKKLIE*
>TRINITY_DN63837_c2_g1::TRINITY_DN63837_c2_g1_i1::g.30741::m.30741 TRINITY_DN63837_c2_g1::TRINITY_DN63837_c2_g1_i1::g.30741  ORF type:5prime_partial len:608 (+) TRINITY_DN63837_c2_g1_i1:1-1824(+)
KPAVKKTPAKPSPVKTPAKVAKKDSSSSSDSSSSEDEKSAVKKTPAKPTPVKTPAKVAKK
DSSSSSDSSSSEDEKPAVKKTPAKPSPVKTPAKVAKKDSSSSSDSSSSEDEKAPVKKTPA
KSTPAKTVKKDSSSSDDSSSDDEAPAKPAPATPKAAPAKTKDSSSSSSDDSSDDEQPSKA
VKAPVNTPKATPKTQTKKESSSSSSDSSSEDEAPKKTTTPAKGTPKSQPKKVQESSGSSD
SSSEDDAPKKTPVKATVVSKATPKKAESSSDSSDSSSEDEAPKKTPVKSQTPKAAPKVAS
KESSSSSDSSSEDEAPKKTTTPVKPATPKQTPKKVSKESSSSSSDSSSEDEAPKKVLANS
KIQTPQNKVTKSKSVTPKKDSSSSDDSSSESEDEKPKAVKVTPKTNTVAKKVSESDSSSD
SDSDSGTKSKTSVKVNKSNTNTPVVKSKKDSSSDSSDSSDESDSNKKKSVSKSPGLTPVG
KNKAIAKQNGPVTSTPLGRMNGNADVNGEGSEDSGLGSQDTKARQQRRKSSPFRRVKAED
VLIDPRFKDNSFDAKSGSRGSWGEKASRDLIVTKGKSFRHEKTKKKRGSYKGGPIDTNNV
HSIKFDD*
>TRINITY_DN63837_c2_g1::TRINITY_DN63837_c2_g1_i2::g.30742::m.30742 TRINITY_DN63837_c2_g1::TRINITY_DN63837_c2_g1_i2::g.30742  ORF type:5prime_partial len:608 (+) TRINITY_DN63837_c2_g1_i2:1-1824(+)
KPAVKKTPAKPSPVKTPAKVAKKDSSSSSDSSSSEDEKSAVKKTPAKPTPVKTPAKVAKK
DSSSSSDSSSSEDEKPAVKKTPAKPSPVKTPAKVAKKDSSSSSDSSSSEDEKAPVKKTPA
KSTPAKTVKKDSSSSDDSSSDDEAPAKPAPATPKAAPAKTKDSSSSSSDDSSDDEQPSKA
VKAPVNTPKATPKTQTKKESSSSSSDSSSEDEAPKKTTTPAKGTPKSQPKKVQESSGSSD
SSSEDDAPKKTPVKATVVSKATPKKAESSSDSSDSSSEDEAPKKTPVKSQTPKAAPKVAS
KESSSSSDSSSEDEAPKKTTTPVKPATPKQTPKKVSKESSSSSSDSSSEDEAPKKVLANS
KIQTPQNKVTKSKSVTPKKDSSSSDDSSSESEDEKPKAVKVTPKTNTVAKKVSESDSSSD
SDSDSGTKSKTSVKVNKSNTNTPVVKSKKDSSSDSSDSSDESDSNKKKSVSKSPGLTPVG
KNKAIAKQNGPVTSTPLGRMNGNADVNGEGSEDSGLGSQDTKARQQRRKSSPFRRVKAED
VLIDPRFKDNSFDAKSGSRGSWGEKASRDLIVTKGKSFRHEKTKKKRGSYKGGPIDTNNV
HSIKFDD*
>TRINITY_DN63837_c2_g1::TRINITY_DN63837_c2_g1_i3::g.30744::m.30744 TRINITY_DN63837_c2_g1::TRINITY_DN63837_c2_g1_i3::g.30744  ORF type:complete len:109 (+) TRINITY_DN63837_c2_g1_i3:1497-1823(+)
MNGNADVNGEGSEDSGLGSQDTKARQQRRKSSPFRRVKAEDVLIDPRFKDNSFDAKSGSR
GSWGEKASRDLIVTKGKSFRHEKTKKKRGSYKGGPIDTNNVHSIKFDD*
>TRINITY_DN63837_c2_g1::TRINITY_DN63837_c2_g1_i4::g.30745::m.30745 TRINITY_DN63837_c2_g1::TRINITY_DN63837_c2_g1_i4::g.30745  ORF type:5prime_partial len:519 (+) TRINITY_DN63837_c2_g1_i4:1-1557(+)
KTPAKVAKQDRSSSDSSSSEDEKAPVKKTPAKSTPAKTVKKDSSSSDDSSSDDEAPAKPA
PATPKAAPAKTKDSSSSSSDDSSDDEQPSKAVKAPVNTPKATPKTQTKKESSSSSSDSSS
EDEAPKKTTTPAKGTPKSQPKKVQESSGSSDSSSEDDAPKKTPVKATVVSKATPKKAESS
SDSSDSSSEDEAPKKTPVKSQTPKAAPKVASKESSSSSDSSSEDEAPKKTTTPVKPATPK
QTPKKVSKESSSSSSDSSSEDEAPKKVLANSKIQTPQNKVTKSKSVTPKKDSSSSDDSSS
ESEDEKPKAVKVTPKTNTVAKKVSESDSSSDSDSDSGTKSKTSVKVNKSNTNTPVVKSKK
DSSSDSSDSSDESDSNKKKSVSKSPGLTPVGKNKAIAKQNGPVTSTPLGRMNGNADVNGE
GSEDSGLGSQDTKARQQRRKSSPFRRVKAEDVLIDPRFKDNSFDAKSGSRGSWGEKASRD
LIVTKGKSFRHEKTKKKRGSYKGGPIDTNNVHSIKFDD*
>TRINITY_DN63837_c2_g1::TRINITY_DN63837_c2_g1_i5::g.30746::m.30746 TRINITY_DN63837_c2_g1::TRINITY_DN63837_c2_g1_i5::g.30746  ORF type:5prime_partial len:607 (+) TRINITY_DN63837_c2_g1_i5:1-1821(+)
KPAVKKTPAKPSPVKTPAKVAKKDSSSSSDSSSSEDEKSAVKKTPAKPTPVKTPAKVAKK
DSSSSSDSSSSEDEKPAVKKTPAKPSPVKTPAKVAKKDSSSSDSSSSEDEKAPVKKTPAK
STPAKTVKKDSSSSDDSSSDDEAPAKPAPATPKAAPAKTKDSSSSSSDDSSDDEQPSKAV
KAPVNTPKATPKTQTKKESSSSSSDSSSEDEAPKKTTTPAKGTPKSQPKKVQESSGSSDS
SSEDDAPKKTPVKATVVSKATPKKAESSSDSSDSSSEDEAPKKTPVKSQTPKAAPKVASK
ESSSSSDSSSEDEAPKKTTTPVKPATPKQTPKKVSKESSSSSSDSSSEDEAPKKVLANSK
IQTPQNKVTKSKSVTPKKDSSSSDDSSSESEDEKPKAVKVTPKTNTVAKKVSESDSSSDS
DSDSGTKSKTSVKVNKSNTNTPVVKSKKDSSSDSSDSSDESDSNKKKSVSKSPGLTPVGK
NKAIAKQNGPVTSTPLGRMNGNADVNGEGSEDSGLGSQDTKARQQRRKSSPFRRVKAEDV
LIDPRFKDNSFDAKSGSRGSWGEKASRDLIVTKGKSFRHEKTKKKRGSYKGGPIDTNNVH
SIKFDD*
>TRINITY_DN63837_c2_g1::TRINITY_DN63837_c2_g1_i6::g.30747::m.30747 TRINITY_DN63837_c2_g1::TRINITY_DN63837_c2_g1_i6::g.30747  ORF type:5prime_partial len:607 (+) TRINITY_DN63837_c2_g1_i6:1-1821(+)
KPAVKKTPAKPSPVKTPAKVAKKDSSSSSDSSSSEDEKSAVKKTPAKPTPVKTPAKVAKK
DSSSSSDSSSSEDEKPAVKKTPAKPSPVKTPAKVAKKDSSSSDSSSSEDEKAPVKKTPAK
STPAKTVKKDSSSSDDSSSDDEAPAKPAPATPKAAPAKTKDSSSSSSDDSSDDEQPSKAV
KAPVNTPKATPKTQTKKESSSSSSDSSSEDEAPKKTTTPAKGTPKSQPKKVQESSGSSDS
SSEDDAPKKTPVKATVVSKATPKKAESSSDSSDSSSEDEAPKKTPVKSQTPKAAPKVASK
ESSSSSDSSSEDEAPKKTTTPVKPATPKQTPKKVSKESSSSSSDSSSEDEAPKKVLANSK
IQTPQNKVTKSKSVTPKKDSSSSDDSSSESEDEKPKAVKVTPKTNTVAKKVSESDSSSDS
DSDSGTKSKTSVKVNKSNTNTPVVKSKKDSSSDSSDSSDESDSNKKKSVSKSPGLTPVGK
NKAIAKQNGPVTSTPLGRMNGNADVNGEGSEDSGLGSQDTKARQQRRKSSPFRRVKAENV
LIDPRFKDNSFDAKSGSRGSWGEKASRDLIVTKGKSFRHEKTKKKRGSYKGGPIDTNNVH
SIKFDD*
>TRINITY_DN63838_c0_g1::TRINITY_DN63838_c0_g1_i1::g.30620::m.30620 TRINITY_DN63838_c0_g1::TRINITY_DN63838_c0_g1_i1::g.30620  ORF type:complete len:518 (+) TRINITY_DN63838_c0_g1_i1:91-1644(+)
MTENGVKMEQEEEESLLHSDEYKFLVEYGISKKVADDLEKIYATGKLSHSELDERALDAL
KEFNPADAIQVLKQFTETSLEHVTNKSAFLCGQMKTFRQKSKGGGAGAAPKGPDPEKIKE
ILDRSGYTLDVTTGQRKYGGPPPEWEGTQPGSGHEVFLGKIPKDIFEDEIIPLVEDCGKV
WDLRLMMDPMTGFNRGYAFVTFVDKEGAKVCVEKLEGHEIRKGKNLKANISVANQRLFVG
NIPKSKTQEEIKEEFSKRTEGLLDVIIYRSADKENQKNRGFAFLDYDSHKSASTAKRKLM
SGRIKVWNCDIIVDWADPVEEPDDETMSKVKVLYVKNLTTEVTEESLKEAFEKHGAVERV
KKIKDYGFVHFEEREGAVAAMDAMNGEVLGKLALEVSLAKPAIENKKKEQRKQNQRGGGM
MRGGGHGFGGYGGGYEEYWGPPQRMMPPHPPHRGMGRRGPPPPPEYFDDYYGYYDDFEYY
GGYAPPPMRGHRGRGGPMGPFLAARSRPRRGATARWT*
>TRINITY_DN63839_c0_g2::TRINITY_DN63839_c0_g2_i1::g.30660::m.30660 TRINITY_DN63839_c0_g2::TRINITY_DN63839_c0_g2_i1::g.30660  ORF type:5prime_partial len:102 (+) TRINITY_DN63839_c0_g2_i1:3-308(+)
LSYEMMTYWTNFAKTGNPNDPETVNATWPSYSTEWQHYMAFDKDMASKGAARKFLFAKEY
NFWIKTVQPVMEAIAHAHDDTSPFKQTSSDSCEVKGDCGGE*
>TRINITY_DN63839_c0_g4::TRINITY_DN63839_c0_g4_i1::g.30661::m.30661 TRINITY_DN63839_c0_g4::TRINITY_DN63839_c0_g4_i1::g.30661  ORF type:3prime_partial len:444 (+) TRINITY_DN63839_c0_g4_i1:279-1607(+)
MELIMKLSRNALLLANLLLIGCYMGVDASPIVKTGLGEIIGNLRTLTVRGEDYTTHRFLG
IPYAKAPTGDLRFQKPQPADKFEQPYTADNFGANCMQIPNPIFPAPKLMSEDCLFLNVFV
PIQKPDKESGHPVMVWVHGGGFAAGSGNEYISDTLASHGNVIVVTLNYRLGLWGFLSTED
EHASGNYGMWDQRMAFQWVNENIGAFGGDNARVTIFGESAGGVSVSMQSLYSPNKGLFQR
VIAQSGTAMISSAFNPQPSASAKWIAEQAQCSSTETTKEIVSCLRSKDADSLLTLLKELS
TVPENAMNLIFMPTKDDNFIKIPHEELMAKQNDFKEEVDFLRSLDLINGANKHDGAFALL
VWAGTDDAENFKPTREDMNTQHVPMVVYMQCGLNVPDSVKEMIISEYTNWQNPDDPELLK
YQFIKLFGDFMFNVPMVDYSKLH
>TRINITY_DN63840_c5_g2::TRINITY_DN63840_c5_g2_i12::g.30732::m.30732 TRINITY_DN63840_c5_g2::TRINITY_DN63840_c5_g2_i12::g.30732  ORF type:5prime_partial len:116 (+) TRINITY_DN63840_c5_g2_i12:1-348(+)
CPLKPKYYRRVVYWPETTCRLFPVIAPNSLQTAAWCVSPCSGLSMTDFYMSHDQKLGVTG
QARGCRRQLRCPLKPKYYRRVVYWPETQCRLFLPYSLHTAYRLQPGVCRRVRDSR*
>TRINITY_DN63840_c5_g2::TRINITY_DN63840_c5_g2_i15::g.30733::m.30733 TRINITY_DN63840_c5_g2::TRINITY_DN63840_c5_g2_i15::g.30733  ORF type:5prime_partial len:120 (+) TRINITY_DN63840_c5_g2_i15:2-361(+)
RQLTCPLKPKYYRRVVYWPETKCRLFPLIAPNSLQTAAWCVSPCWGHWMTDFYMSHDQKL
GVTGQARGCRRQLRCPLKPKYYRRVVYWPETQCRLFLPYSLHTAYRLQPGVGPRVRDTR*
>TRINITY_DN63841_c3_g3::TRINITY_DN63841_c3_g3_i1::g.30596::m.30596 TRINITY_DN63841_c3_g3::TRINITY_DN63841_c3_g3_i1::g.30596  ORF type:5prime_partial len:462 (+) TRINITY_DN63841_c3_g3_i1:2-1387(+)
ASQAETAEPSVASLPSGPGDAGDQSQDPLSGDYKFGSPNMIMKVKSPAPVTGVAMSSIQA
SCQKVDSGDVVGMGQNHVFTQNHIDLRQSVFDHLHDNLLKYLPDDEEDNDKLQQYPIFHF
LTAGRMLPLGLEQANLEGRPTTIAVWWPGFTNLMQYSLIKTSKEVEFKADLVWPFTCKIT
CTEVSPDTNVIAIGLENGNVVIWDRYMGTQRGVVNVRDDSAVVQLKFLDTAMYPQDREEY
PPYPTKTGAYLLVMCANSALYSVATGPGLSLQPNTISIPVESDNDTITMLQPFHLHPDLL
LTVTRKGEVQLRDTLQGKILCQISLPATHEMSSPWDPILALGGNGQMMYIKAIKKIVEDS
SEIDSETSLQSGTVFVYQLRSFPTLDKHWNIQTPSHPYTVHTTKEQRVEALLSMRIKQQE
SRRERMQNRWASLKEEINTIHDRKESARMRAESRPVVLPLP*
>TRINITY_DN63841_c3_g3::TRINITY_DN63841_c3_g3_i2::g.30598::m.30598 TRINITY_DN63841_c3_g3::TRINITY_DN63841_c3_g3_i2::g.30598  ORF type:5prime_partial len:126 (+) TRINITY_DN63841_c3_g3_i2:2-379(+)
PILALGGNGQMLYIKAIKKIGEDSSEIDSETSLQSGTVFVYQLRSFPTLDKHWNIQTPSH
PYTVHTTKEQRVEALLSMRIKQQESRRERMQNRWASLKEEINTIHDRKESAKMKAEGRPV
VLPLP*
>TRINITY_DN63841_c3_g3::TRINITY_DN63841_c3_g3_i3::g.30599::m.30599 TRINITY_DN63841_c3_g3::TRINITY_DN63841_c3_g3_i3::g.30599  ORF type:5prime_partial len:469 (+) TRINITY_DN63841_c3_g3_i3:2-1408(+)
ASQAETAEPSVASLPSGPGDAGDQSQDPLSGDYKFGSPNMIMKVKSPAPVTGVAMSSIQA
SCQKVDSGDVVGMGQNHVFTQNHIDLRQSVFDHLHDNLLKYLPDDEEDNDKLQQYPIFHF
LTAGRMLPLGLEQANLEGRPTTIAVWWPGFTNLMQYSLIKTSKEVEFKADLVWPFTCKIT
CTEVSPDTNVIAIGLENGNVVIWDRYMGTQRGVVNVRDDSAVVQLKFLDTAMYPQDREEY
PPYPTKTGAYLLVMCANSALYSVATGPGLSLQPNTISIPVESDNDTITMLQPFHLHPDLL
LTVTRKGEVQLRDTLQGKILCQISLPATHEMSSPWDPILALGGNGQMMYIKAIKKIVEDS
SEIDSETSLQSGTVFVYQLRSFPTLDKHWNIQTPSHPYTVHTTKEQRVEALLSMRIKQQE
SRRERMQNRWASLKEEINTIHDRKESARMRAESRPVVTPGSVGLMPVY*
>TRINITY_DN63841_c3_g4::TRINITY_DN63841_c3_g4_i1::g.30597::m.30597 TRINITY_DN63841_c3_g4::TRINITY_DN63841_c3_g4_i1::g.30597  ORF type:5prime_partial len:126 (+) TRINITY_DN63841_c3_g4_i1:1-378(+)
RYVILDEHSNEASCPDDKKAMSPCPLLTVYLKKGEAGLGLGLIDGLHTPLRLAGIYIRKI
LPKSPAAVNGCLQVGDRILAVCGKSVIGADYHSTMSLIKEAGDTLTLLVARGNDSMAAKV
SASQI*
>TRINITY_DN63843_c1_g1::TRINITY_DN63843_c1_g1_i1::g.30662::m.30662 TRINITY_DN63843_c1_g1::TRINITY_DN63843_c1_g1_i1::g.30662  ORF type:complete len:293 (+) TRINITY_DN63843_c1_g1_i1:104-982(+)
MSGAKKDGAYRSGYRGAIEKGGVERTEREPTIERSSSDGDTSLKFEVIVDRFETLEEVRK
GLEREGITKARLIFGIDYTMSNLMQGQKTFNGRSLHDMTVTNPYQQVICVLGETLETLDE
EGRIPAYGFGDKNVKDKGIFPLNPEGYCDGFAGVLEAYNEITPDIKLSGPTNFRPLIEEA
TDIVRRTGEFHILVIVADGQVTSEAETIQAIIEASEYPLSIVMIGVGDGPWDVMNDFDVK
LPTRKFDNFQFVDYHKVRSEARNPQAAVALAALMLVPDQHKKMRKFGMLGRV*
>TRINITY_DN63843_c1_g1::TRINITY_DN63843_c1_g1_i2::g.30663::m.30663 TRINITY_DN63843_c1_g1::TRINITY_DN63843_c1_g1_i2::g.30663  ORF type:complete len:123 (+) TRINITY_DN63843_c1_g1_i2:104-472(+)
MSGAKKDGAYRSGYRGAIEKGGVERTEREPTIERSSSDGDTSLKFEVIVDRFETLEEVRK
GLEREGITKARLIFGIDYTMSNLMQGQKTFNGRSLHDMTVTNPYQQVSKMSSARHYIHVY
MI*
>TRINITY_DN63845_c1_g1::TRINITY_DN63845_c1_g1_i1::g.30718::m.30718 TRINITY_DN63845_c1_g1::TRINITY_DN63845_c1_g1_i1::g.30718  ORF type:internal len:459 (+) TRINITY_DN63845_c1_g1_i1:3-1376(+)
AVFQFAHGLSDIDACKSVGLSISSCLSLQENRKQLIYNGILNAQHEVLPDDLNDKSFNFK
FTADGYGDIGYNIYNYRRNLTSGQYEYIMFGSSSAGDLNLDTRNYKSYSLTDRVLPLSRC
PIGSTCQCLLDLSGTSVTFSRQDSGYIVTEEGQYVDPTTGQLVTIDDTPEMADRFRDIWA
IIVATLAAIGAFAALCMFIYLLVVYPVRGGTTILGYMLCFGIVLLYVLVFAFIVHPSAEL
CGLRRFALGFVYSICYAALFVKLVDCWRTKDKEDIYMVKYNKIGNPWGLFFSACLLVLVQ
VMINAEWLILEEPDMTRVIYNNKLWPRCVPDDFYDEGLILSCVYVMFLVFISMIVGLAAF
GNDKNHWDCRWNVGCVVLTIPCWMVWCLVASLGEYKMRDAAVAIGLLYNATVMLLCGPLR
KLYLLNKYQARLDEEERKSQIMSSQRGLFVWFFIIHPL
>TRINITY_DN63845_c1_g1::TRINITY_DN63845_c1_g1_i2::g.30719::m.30719 TRINITY_DN63845_c1_g1::TRINITY_DN63845_c1_g1_i2::g.30719  ORF type:5prime_partial len:152 (+) TRINITY_DN63845_c1_g1_i2:2-457(+)
IGSDTWANNVELTEGYEETAAGALTIQIRSEYSTGFREFVKSFTLEDHKGIPKDWFEEIY
QTQFKCRILTSQVQKTYTRICSGEERFTDSMIPQDPYVLHTIMAVYQFAHGLSDIDACKS
VGLSISSCLSLQENRKQLIYNGCLLYTSRCV*
>TRINITY_DN63845_c1_g1::TRINITY_DN63845_c1_g1_i4::g.30721::m.30721 TRINITY_DN63845_c1_g1::TRINITY_DN63845_c1_g1_i4::g.30721  ORF type:5prime_partial len:590 (+) TRINITY_DN63845_c1_g1_i4:2-1771(+)
IGSDTWANNVELTEGYEETAAGALTIQIRSEYSTGFREFVKSFTLEDHKGIPKDWFEEIY
QTQFKCRILTSQVQKTYTRICSGEERFTDSMIPQDPYVLHTIMAVYQFAHGLSDIDACKS
VGLSISSCLSLQENRKQLIYNGILNAQHEVLPDDLNDKSFNFKFTADGYGDIGYNIYNYR
RNLTSGQYEYIMFGSSSAGDLNLDTRNYKTYSLTDRVLPLSRCPIGSTCQCLLDLSGTSV
TFSRQDSGYIVTEEGQYVDPTTGQLVTIDDTPEMADRFRDIWAIIVATLAAIGAFAALCM
FIYLLVVYPVRGGTTILGYMLCFGIVLLYVLVFAFIVHPSAELCGLRRFALGFVYSICYA
ALFVKLVDCWRTKDKEDIYMVKYNKIGNPWGLFFSACLLVLVQVMINAEWLILEEPDMTR
VIYNNKLWPRCVPDDFYDEGLILSCVYVMFLVFISMIVGLAAFGNDKNHWDCRWNVGCVV
LTIPCWMVWCLVASLGEYKMRDAAVAIGLLYNATVMLLCGPLRKLYLLNKYQARLDEEER
KSQIMSSQRDYNSMYGRQYDNMPRMQDGDSVRGSTMMDNDEVFMYEPKS*
>TRINITY_DN63845_c1_g2::TRINITY_DN63845_c1_g2_i1::g.30720::m.30720 TRINITY_DN63845_c1_g2::TRINITY_DN63845_c1_g2_i1::g.30720  ORF type:internal len:342 (+) TRINITY_DN63845_c1_g2_i1:3-1025(+)
YSCSGIRNVNGFQYTEAFAYALEQINSDKAAVKLNGVRLGGVGFDGCTDPIRASALVTGI
YSGAFPKPDTNLDSVNLNINDLMGWLSYDSESTINVATILQRFGIPAVSPGATTPVLDDK
ITYNTFFRTVPSDSRVAEAMAKLSRKLDFDYIITLNAPEEGSREGVQKFRQYAEEQDICI
GASYEFGTDGNAKQIMRYILQSTTKVVAVFASPDRYIEELLQEKASNPDAYNLIFITNQP
WSIPVGNSRHNPVATISFMMDGNVDYQAFRLFLANQIPRIDHRNPWLREYYESVYGCNLA
GSYKYNKACLDPTVQPLNADNLIQDIGVLPTINAVYALAEG
>TRINITY_DN63847_c0_g1::TRINITY_DN63847_c0_g1_i1::g.30734::m.30734 TRINITY_DN63847_c0_g1::TRINITY_DN63847_c0_g1_i1::g.30734  ORF type:internal len:215 (+) TRINITY_DN63847_c0_g1_i1:2-643(+)
YLTAATNGMEEEASALKESFGENERVPDLYPSASLLQPPVPITQQESNWPLLTMSKGFFE
GAMAARGQQSKMAAADVDVDDEGAGEGWGDDDLGLDDEDGFGGGDDKAGGDDEEGGGWDV
DDDLELPADLDVPSTPTSGGEGYFVPPTKGTSQAQVWCNNSQLAADHILAGSFETATRLL
HDQVGVVSFDVYKQLFLQTYSRSRTCYQGIPSID
>TRINITY_DN63847_c0_g1::TRINITY_DN63847_c0_g1_i3::g.30735::m.30735 TRINITY_DN63847_c0_g1::TRINITY_DN63847_c0_g1_i3::g.30735  ORF type:5prime_partial len:498 (+) TRINITY_DN63847_c0_g1_i3:1-1494(+)
AEIRKDTSGHYQNALFLGDVDERIKILKGCGQKSLAYLTAATNGMEEEASALKESFGENE
RVPDLYPSASLLQPPVPITQQESNWPLLTMSKGFFEGAMAARGQQSKMAAADVDVDDEGA
GEGWGDDDLGLDDEDGFGGGEDKAGGDDEEGGGWDVDDDLELPADLDVPSTPTSGGEGYF
VPPTKGTSQAQVWCNNSQLAADHILAGSFETATRLLHDQVGVVSFDVYKQLFLQTYSRSR
TCYQGIPSMPPLFGYPHRNWKDAGGRGGMPAVGLKLNNLVQQLQVAYNMTTAGKFGDAAE
KFRSILLSVPLLVVENKQEIAEAQQLLEICREYIVGLTMEMARKEMPKATLDEQKRLCEM
AAYFTHCKLQPVHLILTLRTAQNLFFKLKNLKTAASFARRLLELGPKPDIATTARKILAA
CEKNPVDEHELKYDQHNPFDICAASYTPIYKGKPVVKCPLSGACYLPEYKGQVCRITKVT
EIGKDCIGLRVSPIQFR*
>TRINITY_DN63847_c0_g1::TRINITY_DN63847_c0_g1_i4::g.30736::m.30736 TRINITY_DN63847_c0_g1::TRINITY_DN63847_c0_g1_i4::g.30736  ORF type:internal len:103 (+) TRINITY_DN63847_c0_g1_i4:2-307(+)
YLTAATNGMEEEASALKESFGENERVPDLYPSASLLQPPVPITQQESNWPLLTMSKGFFE
GAMAARGQQSKMAAADVDVDERIKILKGCGQKSLAYLTAATN
>TRINITY_DN63847_c0_g2::TRINITY_DN63847_c0_g2_i1::g.30737::m.30737 TRINITY_DN63847_c0_g2::TRINITY_DN63847_c0_g2_i1::g.30737  ORF type:internal len:132 (+) TRINITY_DN63847_c0_g2_i1:2-394(+)
VSLFDVQQKRTLASVKISKVKLVIWSSDMSHAALISKHVIAICNRKLENLCTIHENIKVK
SGAWDESGVFVYTTSNHIKYALTNGDHGIIRTLDLPIYITRIKGNSVFCLDRECRTRVLG
IDPTEFKIKQI
>TRINITY_DN63848_c0_g1::TRINITY_DN63848_c0_g1_i1::g.30694::m.30694 TRINITY_DN63848_c0_g1::TRINITY_DN63848_c0_g1_i1::g.30694  ORF type:5prime_partial len:860 (+) TRINITY_DN63848_c0_g1_i1:1-2580(+)
NYRDQHDRKSNERDSYQHDRRSNERDNYQHDRRSNERDNYRDQHDRKSNERDSYQHDRRS
NERDNYQHDRRSNERDNYRDQHDRRDSGRENYSDQHGRRDSFKDQRDKQRDQPDRRGNNR
DNYRDKHVRKGDYDRRDNYRDIREQYRKDAPNDKADKSQNPGQTEGWNDENKAPANQGRE
NQDVDSVIGPPPDPSYNFLSDRTRDRPKQFEKEKQEGQKENRAGKEMINNKDASTRRHPK
NFGGTDFNSVKTKMKANKERQEMQRTGPPKTKMELAMNMTGKERRQYSDWKNERERVDQA
RVDRSKNNTGEWKRAWDTEKSEKQLQDEPLHMEPAIRPGKYSASGRIGSGRFDRGERDER
QRGDAPGTMKGVDKDDKDKPVGVGRGRGRGRGRGRGRGRGKERARTNSDEGRRVENNNDL
LLIKIDNKPGRGVDPSVEVEYSDSETPIITTRKPGQRPHSIAGHPTTPGDQNELWWDEDF
EDIPLTSTEPDNADAHIEEILSDQQDEEFHDSQEQGEFIEDGQFEDIDGYHGIPINGEKS
QGDTDEWEDCEEEEYWGTQESSDSASRGGKSPKQNSTNNHHSLSPEDALKLNCQSQKNLN
PDAPVFTPTSPLSPLSPDMMKTPDGHIKIPDWAEAMKSPTSPRNNISFKSANPLSSETSP
ESTKEKGSPSQNLPRSNEKEFKTPDKNASDNSEKGVREISESKENKTEELNSLKRKDTTS
ESELDSSEAVKNTLNDSQDTNGVNELKDDSKESSKTDSNESEKSPGEEPTIKVENSGEVT
PDEVEEKTQMAKTDQSEEDSGRIHNPSMAVVNGVTADVITQDAIEDGQGKSEGSVGEIKT
PVEGTLQDPMESETVSETD*
>TRINITY_DN63848_c0_g1::TRINITY_DN63848_c0_g1_i2::g.30697::m.30697 TRINITY_DN63848_c0_g1::TRINITY_DN63848_c0_g1_i2::g.30697  ORF type:5prime_partial len:855 (+) TRINITY_DN63848_c0_g1_i2:1-2565(+)
NYRDQHDRKSNERDSYQHDRRSNERDNYQHDRRSNERDNYRDQHDRKSNERDSYQHDRRS
NERDNYQHDRRSNERDNYRDQHDRRDSGRENYSDQHGRRDSFKDQRDKQRDQPDRRGNNR
DNYRDKHVRKGDYDRRDNYRDIREQYRKDAPNDKADKSQNPGQTEGWNDENKAPANQGRE
NQDVDSVIGPPPDPSYNFLSDRTRDRPKQFEKEKQEGQKENRAGKEMINNKDASTRRHPK
NFGGTDFNSVKTKMKANKERQEMQRTGPPKTKMELAMNMTGKERRQYSDWKNERERVDQA
RVDRSKNNTGEWKRAWDTEKSEKQLQDEPLHMEPAIRPAGRIGSGRFDRGERDERQRGDA
PGTMKGVDKDDKDKPVGVGRGRGRGRGRGRGRGRGKERARTNSDEGRRVENNNDLLLIKI
DNKPGRGVDPSVEVEYSDSETPIITTRKPGQRPHSIAGHPTTPGDQNELWWDEDFEDIPL
TSTEPDNADAHIEEILSDQQDEEFHDSQEQGEFIEDGQFEDIDGYHGIPINGEKSQGDTD
EWEDCEEEEYWGTQESSDSASRGGKSPKQNSTNNHHSLSPEDALKLNCQSQKNLNPDAPV
FTPTSPLSPLSPDMMKTPDGHIKIPDWAEAMKSPTSPRNNISFKSANPLSSETSPESTKE
KGSPSQNLPRSNEKEFKTPDKNASDNSEKGVREISESKENKTGELNSLKKKDTTSESELD
SSEAVKNTLNDSQDTNGVNELKDDSKESSKTDSNESEKSPGEEPTIKVENSGEVTPDEVE
EKTQMAKTDQSEEDSGRIHNPSMAVVNGVTADVITQDAIEDGQGKSEGSVGEIKTPVEGT
LQDPMESETVSETD*
>TRINITY_DN63848_c0_g1::TRINITY_DN63848_c0_g1_i3::g.30700::m.30700 TRINITY_DN63848_c0_g1::TRINITY_DN63848_c0_g1_i3::g.30700  ORF type:internal len:828 (+) TRINITY_DN63848_c0_g1_i3:1-2481(+)
NYRDQHDRKSNERDSYQHDRRSNERDNYQHDRRSNERDNYRDQHDRKSNERDSYQHDRRS
NERDNYQHDRRSNERDNYRDQHDRRDSGRENYSDQHGRRDSFKDQRDKQRDQPDRRGNNR
DNYRDKHVRKGDYDRRDNYRDIREQYRKDAPNDKADKSQNPGQTEGWNDENKAPANQGRE
NQDVDSVIGPPPDPSYNFLSDRTRDRPKQFEKEKQEGQKENRAGKEMINNKDASTRRHPK
NFGGTDFNSVKTKMKANKERQEMQRTGPPKTKMELAMNMTGKERRQYSDWKNERERVDQA
RVDRSKNNTGEWKRAWDTEKSEKQLQDEPLHMEPAIRPGVDKDDKDKPVGVGRGRGRGRG
RGRGRGRGKERARTNSDEGRRVENNNDLLLIKIDNKPGRGVDPSVEVEYSDSETPIITTR
KPGQRPHSIAGHPTTPGDQNELWWDEDFEDIPLTSTEPDNADAHIEEILSDQQDEEFHDS
QEQGEFIEDGQFEDIDGYHGIPINGEKSQGDTDEWEDCEEEEYWGTQESSDSASRGGKSP
KQNSTNNHHSLSPEDALKLNCQSQKNLNPDAPVFTPTSPLSPLSPDMMKTPDGHIKIPDW
AEAMKSPTSPRNNISFKSANPLSSETSPESTKEKGSPSQNLPRSNEKEFKTPDKNASDNS
EKGVREISESKENKTEELNSLKRKDTTSESELDSSEAVKNTLNDSQDTNGVNELKDDSKE
SSKTDSNESEKSPGEEPTIKVENSGEVTPDEVEEKTQMAKTDQSEEDSGRIHNPSMAVVN
GVTADVITQDAIEDGQGKSEGSVGEIKTPVEGTLQDPMEPETVSETD
>TRINITY_DN63848_c0_g1::TRINITY_DN63848_c0_g1_i4::g.30703::m.30703 TRINITY_DN63848_c0_g1::TRINITY_DN63848_c0_g1_i4::g.30703  ORF type:5prime_partial len:197 (+) TRINITY_DN63848_c0_g1_i4:1-591(+)
NYRDQHDRKSNERDSYQHDRRSNERDNYQHDRRSNERDNYRDQHDRKSNERDSYQHDRRS
NERDNYQHDRRSNERDNYRDQHDRRDSGRENYSDQHGRRDSFKDQRDKQRDQPDRRGNNR
DNYRDKHVRKGDYDRRDNYRDIREQYRKDAPNDKADKSQNPGQTEGWNDENKAPANQGRE
NQDVDSVIVSIRSLLF*
>TRINITY_DN63848_c0_g1::TRINITY_DN63848_c0_g1_i5::g.30705::m.30705 TRINITY_DN63848_c0_g1::TRINITY_DN63848_c0_g1_i5::g.30705  ORF type:internal len:409 (+) TRINITY_DN63848_c0_g1_i5:3-1226(+)
NNKDASTRRHPKNFGGTDFNSVKTKMKANKERQEMQRTGPPKTKMELAMNMTGKERRQYS
DWKNERERVDQARVDRSKNNTGEWKRAWDTEKSEKQLQDEPLHMEPAIRPGVDKDDKDKP
VGVGRGRGRGRGRGRGRGRGKERARTNSDEGRRVENNNDLLLIKIDNKPGRGVDPSVEVE
YSDSETPIITTRKPGQRPHSIAGHPTTPGDQNELWWDEDFEDIPLTSTEPDNADAHIEEI
LSDQQDEEFHDSQEQGEFIEDGQFEDIDGYHGIPINGEKSQGDTDEWEDCEEEEYWGTQE
SSDSASRGGKSPKQNSTNNHHSLSPEDALKLNCQSQKNLNPDAPVFTPTSPLSPLSPDMM
KTPDGHIKIPDWAEAMKSPTSPRNNISFKSANPLSSETSPESTKEKGS
>TRINITY_DN63848_c0_g1::TRINITY_DN63848_c0_g1_i7::g.30707::m.30707 TRINITY_DN63848_c0_g1::TRINITY_DN63848_c0_g1_i7::g.30707  ORF type:5prime_partial len:855 (+) TRINITY_DN63848_c0_g1_i7:1-2565(+)
NYRDQHDRKSNERDSYQHDRRSNERDNYQHDRRSNERDNYRDQHDRKSNERDSYQHDRRS
NERDNYQHDRRSNERDNYRDQHDRRDSGRENYSDQHGRRDSFKDQRDKQRDQPDRRGNNR
DNYRDKHVRKGDYDRRDNYRDIREQYRKDAPNDKADKSQNPGQTEGWNDENKAPANQGRE
NQDVDSVIGPPPDPSYNFLSDRTRDRPKQFEKEKQEGQKENRAGKEMINNKDASTRRHPK
NFGGTDFNSVKTKMKANKERQEMQRTGPPKTKMELAMNMTGKERRQYSDWKNERERVDQA
RVDRSKNNTGEWKRAWDTEKSEKQLQDEPLHMEPAIRPAGRIGSGRFDRGERDERQRGDA
PGTMKGVDKDDKDKPVGVGRGRGRGRGRGRGRGRGKERARTNSDEGRRVENNNDLLLIKI
DNKPGRGVDPSVEVEYSDSETPIITTRKPGQRPHSIAGHPTTPGDQNELWWDEDFEDIPL
TSTEPDNADAHIEEILSDQQDEEFHDSQEQGEFIEDGQFEDIDGYHGIPINGEKSQGDTD
EWEDCEEEEYWGTQESSDSASRGGKSPKQNSTNNHHSLSPEDALKLNCQSQKNLNPDAPV
FTPTSPLSPLSPDMMKTPDGHIKIPDWAEAMKSPTSPRNNISFKSANPLSSETSPESTKE
KGSPSQNLPRSNEKEFKTPDKNASDNSEKGVREISESKENKTGELNSLKKKDTTSESELD
SSEAVKNTLNDSQDTNGVNELKDDSKESSKTDSNESEKSPGEEPTIKVENSGEVTPDEVE
EKTQMAKTDQSEEDSGRIHNPSMAVVNGVTADVITQDAIEDGQGKSEGSVGEIKTPVEGT
LQDPMESETVSETD*
>TRINITY_DN63848_c0_g1::TRINITY_DN63848_c0_g1_i8::g.30710::m.30710 TRINITY_DN63848_c0_g1::TRINITY_DN63848_c0_g1_i8::g.30710  ORF type:5prime_partial len:855 (+) TRINITY_DN63848_c0_g1_i8:1-2565(+)
NYRDQHDRKSNERDSYQHDRRSNERDNYQHDRRSNERDNYRDQHDRKSNERDSYQHDRRS
NERDNYQHDRRSNERDNYRDQHDRRDSGRENYSDQHGRRDSFKDQRDKQRDQPDRRGNNR
DNYRDKHVRKGDYDRRDNYRDIREQYRKDAPNDKADKSQNPGQTEGWNDENKAPANQGRE
NQDVDSVIGPPPDPSYNFLSDRTRDRPKQFEKEKQEGQKENRAGKEMINNKDASTRRHPK
NFGGTDFNSVKTKMKANKERQEMQRTGPPKTKMELAMNMTGKERRQYSDWKNERERVDQA
RVDRSKNNTGEWKRAWDTEKSEKQLQDEPLHMEPAIRPAGRIGSGRFDRGERDERQRGDA
PGTMKGVDKDDKDKPVGVGRGRGRGRGRGRGRGRGKERARTNSDEGRRVENNNDLLLIKI
DNKPGRGVDPSVEVEYSDSETPIITTRKPGQRPHSIAGHPTTPGDQNELWWDEDFEDIPL
TSTEPDNADAHIEEILSDQQDEEFHDSQEQGEFIEDGQFEDIDGYHGIPINGEKSQGDTD
EWEDCEEEEYWGTQESSDSASRGGKSPKQNSTNNHHSLSPEDALKLNCQSQKNLNPDAPV
FTPTSPLSPLSPDMMKTPDGHIKIPDWAEAMKSPTSPRNNISFKSANPLSSETSPESTKE
KGSPSQNLPRSNEKEFKTPDKNASDNSEKGVREISESKENKTEELNSLKRKDTTSESELD
SSEAVKNTLNDSQDTNGVNELKDDSKESSKTDSNESEKSPGEEPTIKVENSGEVTPDEVE
EKTQMAKTDQSEEDSGRIHNPSMAVVNGVTADVITQDAIEDGQGKSEGSVGEIKTPVEGT
LQDPMESETVSETD*
>TRINITY_DN63850_c2_g1::TRINITY_DN63850_c2_g1_i1::g.30669::m.30669 TRINITY_DN63850_c2_g1::TRINITY_DN63850_c2_g1_i1::g.30669  ORF type:internal len:146 (+) TRINITY_DN63850_c2_g1_i1:3-437(+)
DLPIPRPPTPTVEVPSEEEEERELGVIFLQQVIRGRAIQNMMYEGKEKRMELIKELRSTH
ALQDAELNMKKQEKQATLALQRQRRLHEHQESLVDEALAKVEGESLGDMYDFLSKELIRL
QEERRIHAFSMLAERQRRIREAEES
>TRINITY_DN63850_c2_g3::TRINITY_DN63850_c2_g3_i1::g.30670::m.30670 TRINITY_DN63850_c2_g3::TRINITY_DN63850_c2_g3_i1::g.30670  ORF type:5prime_partial len:107 (+) TRINITY_DN63850_c2_g3_i1:1-321(+)
DATADAQARMEISEMATKINDVAYEMEDKRTQLDSEEIVADLVHCFLIPEVQKQTVREKV
RRDQRKFLLAAHKEINKDGEDIISMHPRAPKTAQIPSSSPTPQLPQ*
>TRINITY_DN63850_c2_g4::TRINITY_DN63850_c2_g4_i1::g.30671::m.30671 TRINITY_DN63850_c2_g4::TRINITY_DN63850_c2_g4_i1::g.30671  ORF type:3prime_partial len:433 (+) TRINITY_DN63850_c2_g4_i1:75-1370(+)
MATQTQTIRKAPAQLSRTHDYLYDKHFVLASERDHARATFKAHTGTDRVKRVPVYKTMFS
ELRHHPKFQMRLDVTDPVPKFISRQWRGYADQHREQVLRYTTFNYDPSVQVPSKDYSTAD
VRGADRFKFHRRPIIPFLQQVPPEVLLATARHDPLAGPEMQVERAPTPPTRTVEVQTDYR
DSEAQTDPFTPEYVVRPGSAPELLTLATLSYGRGLPAGRAEVEMIERARAKRAWEATLPP
LNDVSQLEKRKKMMDEMERKEWALRESEIEKLQEARLEVLKQLLKQREENHQELNIKRLD
KLWSKKQKEKEARIKKIRNEHIKTIRKLTEKRRKVEGKLERRDVIQEYSNFNSQSYAPLT
RVGVFLDRGSEQFVVKSRHLNTYQGLLELEASLPTFVTQPRIKAPKPKTVTKSGFVKRKY
RQEIELMDIHET
>TRINITY_DN63851_c1_g1::TRINITY_DN63851_c1_g1_i1::g.30758::m.30758 TRINITY_DN63851_c1_g1::TRINITY_DN63851_c1_g1_i1::g.30758  ORF type:3prime_partial len:185 (+) TRINITY_DN63851_c1_g1_i1:101-652(+)
MPPKLCGRCSKTVYPTEELKCLDKVWHKGCFKCQSCNMTLNMKNYKGYDKLPYCNAHYPQ
TKHTVVADTPENRRIAENTKIQSNIKYHADFEKQKGKKITVADDPEVQRVRQNMNIISNV
SYHGEKDRRQMMEMARPAEQVEAGQVRTNPGRIVDYDPATEQRFQQGQGGTPYSNRSSAG
AKQV
>TRINITY_DN63851_c1_g1::TRINITY_DN63851_c1_g1_i3::g.30760::m.30760 TRINITY_DN63851_c1_g1::TRINITY_DN63851_c1_g1_i3::g.30760  ORF type:3prime_partial len:170 (+) TRINITY_DN63851_c1_g1_i3:101-607(+)
MPPKLCGRCSKTVYPTEELKCLDKVWHKGCFKCQSCNMTLNMKNYKGYDKLPYCNAHYPQ
TKHTVVADTPENRRIAENTKIQSNIKYHADFEKQKGKKITVADDPEVQRVRQNMNIISNV
SYHGEKDRRQMMEMARPAEQVEGQQRDRQYNRRSSGSRDSYGAGQVRTN
>TRINITY_DN63851_c1_g3::TRINITY_DN63851_c1_g3_i1::g.30759::m.30759 TRINITY_DN63851_c1_g3::TRINITY_DN63851_c1_g3_i1::g.30759  ORF type:5prime_partial len:118 (+) TRINITY_DN63851_c1_g3_i1:1-354(+)
GSVAGQFNASSKRVQPPQQVQQVQQPPPPQQPAYQPPPQQFQPPPPEPQQPQDKYAGKGM
CCQAMYDYDAADADEVSFKEGDMVVYCQPIDAGWMEGTVERTGQRGMLPSNYVEKTN*
>TRINITY_DN63852_c0_g1::TRINITY_DN63852_c0_g1_i1::g.30643::m.30643 TRINITY_DN63852_c0_g1::TRINITY_DN63852_c0_g1_i1::g.30643  ORF type:complete len:554 (+) TRINITY_DN63852_c0_g1_i1:85-1746(+)
MPGSAISAVGSSSSASSRRGKTRNYRVVSNHSQVDESLFGQPNHVSKRQEVGGSNADNCN
LEELARQRSAKRNKKNSKKNKETVQVITKDLIRNLIVPTEDPSGSSVILPRGEYYRIVQN
SKVITKEERERMEYLKKQEKERIIEESANRKTMMKTLDLDRRKHEKLNDLEEEAKENAEH
LLTKANEMRQEQEDEIKHLNELILNAKCHAIRDAQILEKRHVRTEMDDEEKRLDIMMEVD
RQNAITIQEEIEKKRKDERFIGASKLLEQISENEQERLFELERKDQENIQMQRYVEQMMD
EDRINLEKKACEQISLRTELNKANEEILVRREIKKEQEKAEELKVIEYMKQKAEREQAFE
KEQERIRIEKERETARLRALQERARDEQADRDALRAKRAQEQAEREWRKKEAVEARKKSE
TEKMLIDARKNQMQQKEHYLAVQAQRERNEFERVLRAQKELVEKERREEIESRKKRLVHA
DDVRAQIRNKEQIRVSERNAFFEEGVRLDEEARQRRSKLEDVKKKKLETLRAAGIPDKYV
THVAHKVNVNIKA*
>TRINITY_DN63852_c0_g1::TRINITY_DN63852_c0_g1_i5::g.30645::m.30645 TRINITY_DN63852_c0_g1::TRINITY_DN63852_c0_g1_i5::g.30645  ORF type:complete len:554 (+) TRINITY_DN63852_c0_g1_i5:85-1746(+)
MPGSAISAVGSSSSASSRRGKTRNYRVVSNHSQVDESLFGQPNHVSKRQEVGGSNADNCN
LEELARQRSAKRNKKNSKKNKETVQVITKDLIRNLIVPTEDPSGSSVILPRGEYYRIVQN
SKVITKEERERMEYLKKQEKERIIEESANRKTMMKTLDLDRRKHEKLNDLEEEAKENAEH
LLTKANEMRQEQEDEIKHLNELILNAKCHAIRDAQILEKRHVRTEMDDEEKRLDIMMEVD
RQNAITIQEEIEKKRKDERFIGASKLLEQISENEQERLFELERKDQENIQMQRYVEQMMD
EDRINLEKKACEQISLRTELNKANEEILVRREIKKEQEKAEELKVIEYMKQKAEREQAFE
KEQERIRIEKERETARLRALQERARDEQADRDALRAKRAQEQAEREWRKKEAVEARKKSE
TEKMLIDARKNQMQQKEHYLAVQAQRERNEFERVLRAQKELVEKERREEIESRKKRLVHA
DDVRAQIRNKEQIRVSERNAFFEEGVRLDEEARQRRSKLEDVKKKKLETLRAAGIPDKYV
THVAHKVNVNIKA*
>TRINITY_DN63854_c1_g3::TRINITY_DN63854_c1_g3_i1::g.30729::m.30729 TRINITY_DN63854_c1_g3::TRINITY_DN63854_c1_g3_i1::g.30729  ORF type:3prime_partial len:703 (+) TRINITY_DN63854_c1_g3_i1:273-2108(+)
MGPLMVNKSFPADHPYSSHMPRSAMFPTFNSDVDPKRGVAARHQRPISDEMPATAYDVQI
VHKTKGFGDRREIQTVPRASERRGLEWVGEQGFNQLVKVHNGRQEFFPIPPKVVAPNLQS
RGPDQRLSLQSATALRNIERDQWQTTYDRNHTGLGPANPNKLDNLSEKQTFYNTYGIQDD
AIYPRSINTLDPPRPFEGRISKTLIPKPPQSQTAAAANAPENPNYIRMKTLTEKEEDRLW
NGKEYVSLPDGIEESEKDRWRELELTAHPVPNLETLEASKGRPDDIPFKPAGAPGGKEAI
YLESTKRDQDKNFQEIEAQNRWKVLNAHSPSHDISSLNYKMAHSHENEKPPTFYGHEGKY
NEERAGIYQTNYNPERLAYSMNALDVSGPEIMNTRTSHLDSLHLPSRLNHDMKDAFRYSR
TLSSSQPNLAGDRRESRELVEQHQALKQSQKHHLQPTVETARVKVQEGETVLKESTMGDS
YNTQKFLQEFDIGKFSRYEPLQVMSNENQNLHNVRKASSTKSKRSVTFSDNITVAQSLDS
GVLRFSSAPTRGSPRVIVPGIGHTANQAEAINTTQYTSTQAQYNQANEGETTDEKQEDSY
YAPKITFTNIET
>TRINITY_DN63854_c1_g4::TRINITY_DN63854_c1_g4_i3::g.30730::m.30730 TRINITY_DN63854_c1_g4::TRINITY_DN63854_c1_g4_i3::g.30730  ORF type:5prime_partial len:139 (+) TRINITY_DN63854_c1_g4_i3:3-419(+)
NGTSQGQPQPFIAHSNVLRKRPATSEPSSEYRNEFSSKGTNFIPANLHNSLSFKSAYDAE
FPTHHIGYKYDPRFEWQGGRGIPRPQTSLLEIQNRFEKSAVRKKFHNQFIEMNPDLRGNI
TSGKKHDFYGISGQLLHG*
>TRINITY_DN63855_c2_g1::TRINITY_DN63855_c2_g1_i1::g.30592::m.30592 TRINITY_DN63855_c2_g1::TRINITY_DN63855_c2_g1_i1::g.30592  ORF type:5prime_partial len:108 (+) TRINITY_DN63855_c2_g1_i1:2-325(+)
CKFWSQKMISKCVFQNSFLSSSLRIFMRMVGEYHPWFLEKTMCTSNFCYEEWHLQTYSNI
FKGPGFCFINILLKYLKQKLNLYWLFIFHIINGNITICSFTGTSQKS*
>TRINITY_DN63855_c3_g2::TRINITY_DN63855_c3_g2_i3::g.30593::m.30593 TRINITY_DN63855_c3_g2::TRINITY_DN63855_c3_g2_i3::g.30593  ORF type:complete len:117 (+) TRINITY_DN63855_c3_g2_i3:892-1242(+)
MNVFLISKALNIYMLPNNIWAKSLFKLHRNHVGLHWPGQDPALSQCSVEILVNTTQYELA
KDKGLFELLNSCRGHNCDSLKDLVTVLADDKSESPQTEKVSHEEDTDSHVNNDVNS*
>TRINITY_DN63855_c3_g2::TRINITY_DN63855_c3_g2_i5::g.30595::m.30595 TRINITY_DN63855_c3_g2::TRINITY_DN63855_c3_g2_i5::g.30595  ORF type:5prime_partial len:207 (+) TRINITY_DN63855_c3_g2_i5:2-622(+)
ICPSQRQYCWHLSAVDLCNGLALVLREDEFSDSLQIISTPLAELERHTAELIGTNINGNP
YSIGTKKFPIHMLVVHGSLKIRNPPEINSTSMKDWFTNEGQVEGIVWHCSNKSLFKLHRN
HVGLQWPGREPALSQRSVEILVDTTQYELDKDKGLFELLNSCRGHNCDSLKDLVTVLADD
KSESPQTEKVSHEEDTDSHVNNDVNS*
>TRINITY_DN63855_c3_g4::TRINITY_DN63855_c3_g4_i1::g.30594::m.30594 TRINITY_DN63855_c3_g4::TRINITY_DN63855_c3_g4_i1::g.30594  ORF type:complete len:101 (+) TRINITY_DN63855_c3_g4_i1:269-571(+)
MWSLHCNTTNSINCYKTACTHARITHTHVRKIVRTASSAWEWFKKNNIILVQDVITYQCT
RKYIYSSMSIESRLNDHLSVLHPLRHLSGWESIQISTNNS*
>TRINITY_DN63858_c1_g2::TRINITY_DN63858_c1_g2_i1::g.30652::m.30652 TRINITY_DN63858_c1_g2::TRINITY_DN63858_c1_g2_i1::g.30652  ORF type:complete len:723 (+) TRINITY_DN63858_c1_g2_i1:81-2249(+)
MPPRDYVAEKEKIKTFLQEYYEDGTDGGKDFVYGQQLVRIAHREQVGIWIDLEKVRDHDP
DLADAVVENTRRYSALFSDIIQEILPDYREREVIHKDALDVYIEHRLLLEQRNHPDGAEV
TRDPRNKYPAELMRRFEVYFKPPSGQKHASIREVKADSIGKLVCVKGIVTRASEVKPMMV
VATYTCDTCGNETYQPIASPSFMPLLMCPSTDCTTNRSGGRLYLQSRGSKFVKFQEIKIQ
EHSDQVPVGNIPRSLTIYCRGETTRTAQPGDHISVSGIFMPIMKQGYANQGGLLSETFLD
AHRIIKMNKTEDDELGVEELTEDEIKQVAEEDFYDKLASSIAPEIFGHEDVKKALLLLLV
GGVDNSPQGMKIRGNINVCLMGDPGVAKSQLLSFIDRLAPRGQYTTGRGSSGVGLTAAVM
KDPVTGEMMLEGGALVLADQGVCCIDEFDKMMDADRTAIHEVMEQQTISIAKAGIMTSLN
ARVSILAAANPAYGRYNPKRTIEQNIQLPAALLSRFDILWLMQDKPERDNDLRLAMHITY
VHQHNIQPPMQFVPLDMKLMRRYIALCKKKQPVIPENLADYITGAYVEMRKEARNGKDMT
FMSARTLLAILRLSTALARLRLADSVEKEDVNEAIRLMEMSKDSLNPAHEMHTRAQNVTD
KIFAVIREMAPSKGFKSVKVSDVMEQCTSKGFKPDQVDACIEEYEELNVWQVNQAHTKIT
FI*
>TRINITY_DN63859_c0_g1::TRINITY_DN63859_c0_g1_i1::g.30658::m.30658 TRINITY_DN63859_c0_g1::TRINITY_DN63859_c0_g1_i1::g.30658  ORF type:5prime_partial len:109 (+) TRINITY_DN63859_c0_g1_i1:2-328(+)
TMRSTYCFSQGPPNYYWAYDDKMKNNLDNIPATASVIPGTTKAIKQTATKGIYEDDDATD
NAIDDIAIANIGMGTDRQKLDPDQFERLIEYLQERGPRSYEEEYYYTK*
>TRINITY_DN63859_c0_g1::TRINITY_DN63859_c0_g1_i4::g.30659::m.30659 TRINITY_DN63859_c0_g1::TRINITY_DN63859_c0_g1_i4::g.30659  ORF type:5prime_partial len:109 (+) TRINITY_DN63859_c0_g1_i4:2-328(+)
TMRSTYCFSQGPPNYYWAYDDKMKNNLDNIPATASVIPGTTKAIKQTATKGIYEDDDATD
NAIDDIAIANIGMGTDRQKLDPDQFERLIEYLQERGPRSYEEEYYYTK*
>TRINITY_DN6385_c0_g1::TRINITY_DN6385_c0_g1_i1::g.21386::m.21386 TRINITY_DN6385_c0_g1::TRINITY_DN6385_c0_g1_i1::g.21386  ORF type:internal len:102 (+) TRINITY_DN6385_c0_g1_i1:1-303(+)
FKKVKDENKFKEGSLVLVTEEYYTQALDFIQRSFVPDEPIEKALGQEWNDEEAALWKSCL
TKNMSLMLINETSGEVIGMIGVSTTKLGDRYDPANFKDEPI
>TRINITY_DN63863_c1_g1::TRINITY_DN63863_c1_g1_i2::g.30656::m.30656 TRINITY_DN63863_c1_g1::TRINITY_DN63863_c1_g1_i2::g.30656  ORF type:complete len:102 (+) TRINITY_DN63863_c1_g1_i2:31-336(+)
MFVSIRSLIEVNAYFRQITFKFFLVCMSRNMFFPLYGMYVSGFPGISTFSCDSCCIFMFH
LIKFSKLSFNFNHMNLHYDPGILVPTVFDNFTSEFPGAMKQ*
>TRINITY_DN63863_c1_g2::TRINITY_DN63863_c1_g2_i1::g.30653::m.30653 TRINITY_DN63863_c1_g2::TRINITY_DN63863_c1_g2_i1::g.30653  ORF type:5prime_partial len:121 (+) TRINITY_DN63863_c1_g2_i1:1-363(+)
IYCYECSSVLDDRCGRTWGYGNDKEAIEKIRKACNGTACKKLEQEDTHQNQLIVIRGCWN
HTEKVDKEFLKCKDIMTNNKACYCTSEDDTKTCNGKQLLQPQIWLVVLGLLPFIFKALLR
*
>TRINITY_DN63863_c1_g2::TRINITY_DN63863_c1_g2_i2::g.30654::m.30654 TRINITY_DN63863_c1_g2::TRINITY_DN63863_c1_g2_i2::g.30654  ORF type:5prime_partial len:121 (+) TRINITY_DN63863_c1_g2_i2:1-363(+)
IYCYECSSVLDDRCGRTWGYGNDKEAIEKIRKACNGTACKKLEQEDTHQNQLIVIRGCWN
HTEKVDKEFLKCKDIMTNNKACYCASEDDSKTCNGKQLLQPQIWLVVLGLLPFIFKALLR
*
>TRINITY_DN63863_c1_g2::TRINITY_DN63863_c1_g2_i3::g.30655::m.30655 TRINITY_DN63863_c1_g2::TRINITY_DN63863_c1_g2_i3::g.30655  ORF type:5prime_partial len:121 (+) TRINITY_DN63863_c1_g2_i3:1-363(+)
IYCYECSSVLDDRCGRTWGYGNDKEAIEKIRKACNGTACKKLEQEDTHQNQLIVIRGCWN
HTEKVDKEFLKCKDIMTNNKACYCTSEDDTKTCNGKQLLQPQIWLVVLGLLPFIFKALLR
*
>TRINITY_DN63864_c2_g1::TRINITY_DN63864_c2_g1_i1::g.30638::m.30638 TRINITY_DN63864_c2_g1::TRINITY_DN63864_c2_g1_i1::g.30638  ORF type:complete len:358 (+) TRINITY_DN63864_c2_g1_i1:77-1150(+)
MGYEKIPHQHESEICTDRDGERWGHGEFYMPAEDPCIKCSCEHGRKGRCIMVACDRPTCE
NYVTSRDMCCNYTCPKENSLSTSTCEAYNGEVINDGDDYQPNSDACTHCTCTKGKSAFCR
SVSCIPEPMPCSDPRPVAGVCCKFTCEQPTRLQDKVLGRVFVQQIGSRNAFVQWKIPENY
VYRLAAEQLTNLTVYYFNESMIPTGRVHVPSGSDFAILEDLDPNDVYYVMVNGTSRDRSA
VMMTRPARFVLDGRAGSSFILGNSLSQVFQSHGDIAYDGYTLPQPFIAVGREPDIRTALN
FDTFQRVDITTYNEAPCPNQNCGMLRFYMYSPDGQARNVMSLMFADRKDFAWARAHL*
>TRINITY_DN63864_c2_g1::TRINITY_DN63864_c2_g1_i2::g.30639::m.30639 TRINITY_DN63864_c2_g1::TRINITY_DN63864_c2_g1_i2::g.30639  ORF type:3prime_partial len:312 (+) TRINITY_DN63864_c2_g1_i2:68-1000(+)
MGYEKIPHQHESEVCTDRDGERWGHGEFYMPAEDPCIKCSCEHGRKGRCIMVACDRPTCE
NYVTSRDMCCNYTCPKENSLSTSTCEAYNGDVINDGDDYQPNSDACTHCTCTKGKSAFCR
SVSCIPEPMPCSDPRPVPGVCCKFTCEQPTRLQDKVLGRVFVQQIGSRNAFVQWKIPENY
VYRLAAEQLTNLTVYYFNESMIPTGRVHVPSGSDFAILEDLDPNDVYYVMVNGTSRDRSA
VMMTRPARFVLDGRAGSSFILGNSLSQVFQSHGDIAYDGYTLPQPFIAVGREPDIRTALN
FDTFHGTKPQI
>TRINITY_DN63864_c2_g1::TRINITY_DN63864_c2_g1_i3::g.30640::m.30640 TRINITY_DN63864_c2_g1::TRINITY_DN63864_c2_g1_i3::g.30640  ORF type:complete len:358 (+) TRINITY_DN63864_c2_g1_i3:77-1150(+)
MGYEKIPHQHESEICTDRDGERWGHGEFYMPAEDPCIKCSCEHGRKGRCIMVACDRPTCE
NYVTSRDMCCNYTCPKENSSSTSTCEAYNGEVINDGDDYQPNSDACTHCTCTKGKSAFCR
SVSCIPEPMPCSDPRPVAGVCCKFTCEQPTRLQDKVLGRVFVQQIGSRNAFVQWKIPENY
VYRLAAEQLTNLTVYYFNESMIPTGRVHVPSGSDFAILEDLDPNDVYYVMVNGTSRDRSA
VMMTRPARFVLDGRAGSSFILGNSLSQVFQSHGDIAYDGYTLPQPFIAVGREPDIRTALN
FDTFQRVDITTYNEAPCPNQNCGMLRFYMYSPDGQARNVMSLMFADRKDFAWARAHL*
>TRINITY_DN63868_c1_g2::TRINITY_DN63868_c1_g2_i1::g.30688::m.30688 TRINITY_DN63868_c1_g2::TRINITY_DN63868_c1_g2_i1::g.30688  ORF type:complete len:143 (+) TRINITY_DN63868_c1_g2_i1:88-516(+)
MKLIVVLTTLLFVTLAWANNADDANKKVTKLQIGVKKRVDNCLIKSRKGDTLHMQYRGTL
QDETEFDSSYSRNQPFVFVLGTGQVIKGWDQGLLGMCEGEKRRLTVPADMGYGARGAPPK
IPPNAALFFEVELEKIERHGDL*
>TRINITY_DN63868_c1_g2::TRINITY_DN63868_c1_g2_i2::g.30689::m.30689 TRINITY_DN63868_c1_g2::TRINITY_DN63868_c1_g2_i2::g.30689  ORF type:complete len:143 (+) TRINITY_DN63868_c1_g2_i2:88-516(+)
MKLIVVLTTLLFVTLAWANNADDANKKVTKLQIGVKKRVDNCLIKSRKGDTLHMQYRGTL
QDETEFDSSYSRNQPFVFVLGTGQVIKGWDQGLLGMCEGEKRRLTVPADMGYGARGAPPK
IPPNAALFFEVELEKIERHGDL*
>TRINITY_DN63868_c1_g2::TRINITY_DN63868_c1_g2_i3::g.30690::m.30690 TRINITY_DN63868_c1_g2::TRINITY_DN63868_c1_g2_i3::g.30690  ORF type:complete len:143 (+) TRINITY_DN63868_c1_g2_i3:88-516(+)
MKLIVVLTTLLFVTLAWANNADDANKKVTKLQIGVKKRVDNCLIKSRKGDTLHMQYRGTL
QDETEFDSSYSRNQPFVFVLGTGQVIKGWDQGLLGMCEGEKRRLTVPADMGYGARGAPPK
IPPNAALFFEVELEKIERHGDL*
>TRINITY_DN63869_c1_g2::TRINITY_DN63869_c1_g2_i1::g.30607::m.30607 TRINITY_DN63869_c1_g2::TRINITY_DN63869_c1_g2_i1::g.30607  ORF type:5prime_partial len:359 (+) TRINITY_DN63869_c1_g2_i1:1-1077(+)
DWKDSNMALFGSDTEKQVKKESAESEPAWQGSGQSVGLQIWRVVKFQIECCPKEDYGKFY
DGDSYIILNTYKEEDELKYDLHFWIGKYSTQDEYGTAAYKTVELDTFHDDKPVQHREVQG
HESALFKSYFKSFTTMKGGADTGFRRVLPEEYKPRLLQFKKNGNKTVMTEVAFNKSKLCS
GDVFVLDDGKTIYQWNGENCSKMESYAAAGAIQEIKSERGGNVVVKIVEEKDISDEHSFY
ECLDAKAEDDDDEDDNDVPDGPPVLMKVSDEDGTIGMEEIELGGENVTMDNLSPCDVFVI
DTKKHVFVWVGGEASVEERKNALGYSHNYLQSTEYPWLPITVVAAGRETASFRTAVCA*
>TRINITY_DN63870_c1_g2::TRINITY_DN63870_c1_g2_i1::g.30677::m.30677 TRINITY_DN63870_c1_g2::TRINITY_DN63870_c1_g2_i1::g.30677  ORF type:internal len:125 (+) TRINITY_DN63870_c1_g2_i1:3-374(+)
GGYHGDEMMFVLGFPPALMSFYGQTHPDPASLLPKEEIDLSTKMMSYWAQFAKSGNPNPH
NQYSWPANDLTLQQYIVFQANKTPLPVRHHYRAENVRFWNHLLPSLADAVTESERTCPNI
ISNA
>TRINITY_DN63870_c1_g2::TRINITY_DN63870_c1_g2_i2::g.30678::m.30678 TRINITY_DN63870_c1_g2::TRINITY_DN63870_c1_g2_i2::g.30678  ORF type:3prime_partial len:284 (+) TRINITY_DN63870_c1_g2_i2:3-851(+)
MMYVSGPNDMSEDCLHLDIIVPGKASPLNTHAVMIWIYGGGFQFGLKDIYTSRSFSALNG
VILVTINYRMGPFGFLANSDTGMHGNNGLWDQHMAIQWVHDNIAAFGGDTNRVTLFGESA
GASSVIYQALYEGNKGLIQRVIAESGSANGIYALNRKPEETYRKLLERTPCKYAMKSMVK
ECLRDLKPEQIYSIQKNDDIFVPVLDNDFVKVIPEEIFDGKTGNTENLSILKQFGDLDII
FGVNSDDGGVFLLSLPESINLTTGLTRSEFETAVGALYGEYGQ
>TRINITY_DN63870_c1_g2::TRINITY_DN63870_c1_g2_i3::g.30679::m.30679 TRINITY_DN63870_c1_g2::TRINITY_DN63870_c1_g2_i3::g.30679  ORF type:internal len:119 (+) TRINITY_DN63870_c1_g2_i3:1-354(+)
DRCDNKTDIRGNETDIDGTENNGNVTDTDPNMGIKENITVSTTVGDIVGIVKNITHNKSH
YRVSEFLGIPFAEPTSGENRFAKPVKKMPFSTLYVANQRTRFCVQMMGFTSDPNDMSE
>TRINITY_DN63870_c1_g2::TRINITY_DN63870_c1_g2_i4::g.30680::m.30680 TRINITY_DN63870_c1_g2::TRINITY_DN63870_c1_g2_i4::g.30680  ORF type:internal len:162 (+) TRINITY_DN63870_c1_g2_i4:1-483(+)
EQQQYLVFNTNITSLPIMNHIRADAVHFWNHLFPLIDDISSADDRCDNKTDSGGNETNTD
ETGNNGNVTDTDPNIGIKENITVSTTVGDIVGTVKNITHNKLHYRVSEFLGIPFAEPTSG
ENRFAKPVKKMPFSTLYVANQRTRFCVQMMGFTSDPNDMSE
>TRINITY_DN63870_c1_g2::TRINITY_DN63870_c1_g2_i5::g.30681::m.30681 TRINITY_DN63870_c1_g2::TRINITY_DN63870_c1_g2_i5::g.30681  ORF type:5prime_partial len:1132 (+) TRINITY_DN63870_c1_g2_i5:2-3397(+)
VTGVQTCALPITQFLGIPFAESTDGPRRFAKPVKKPPFTSRYFANTALPFCPQGVGGTDK
SNMNDDCLHLNIYVPGKPSSSNSLAVMIWIYGGGFQIGSQNGYQSPPFAAVNNVIYVTIN
YRLGLFGFLANSDEGLSGNYGLWDQHMAIQWVHDNIRAFGGDTNNVTIFGESAGSASVIY
QALYPGNDGLFQRVIAESGSPLCPWAFTDAPGLLFEELLKKTNCLPEQTNDIMACLRTLS
TEYLLQVAAPEYLPVVDGDFLKIAPSELWNNPKHPEALNVLHHFGNIDLILGINSYDGAM
WSSLPADSDDRGITYEEFEAFIPYYISSFTGRFTGNTSSLMIDSVMHQYTDWSDPNNPFT
TRQMYLDMVKDTMFTTCITTMAKVHAQANGTGSSYLFEFDHRPSFSTNPAWVRGANHGDE
IVFVLGLIGYLPMEVTLEEITLSLTMMNIWTRFAKTGNPNEISDSSVTEWPVYDLEQQQY
LVFNTNITSLPVMNHIRADAVHFWNHLFPLIDDISSADDRCDNKTDSGGNETNTDGTGNN
GNVTDTDPNIGIKEKITVSTTVGDIVGTVKNITHNKSHFKVSEFLGIPFAESTSGENRFA
KPVKKEAFSTPYVANQRTRFCVQMMMYVSGPDDMSEDCLHLDVIVPGKASASNKHAVMIW
IHGGGFQRGLKDLYTSRSFSALNDVILVTINYRVGPFGFLANPGNGLHGNNGLWDQHMAI
QWVHDNIAAFGGDTNRVTLFGQSAGASSVIYQALYEGNKGLIQRVIVESGPFILNRKPEE
MYKKLLERTSCKYAMKSMVNQCLRDLNPAQIYSVQIYDGIFEPFLDNDFFKETPEDIFDG
KTGNTENLSILKQFGDLDVIFGVNSDDGGMFLFNLPRSIDMTTGLTRSEFETAVGALYGE
YGQFKTDFEKQAIIYQYTDWSDPEDAITARQMLINTLTDSLFAARAANAIRAHNEIKGSG
NIYFYEYDHRPSFSLSPAYVKGGYHGDEVAFVLGFPPALMSSYGQTHLDPASLLPEEEVD
LSTKMMSYWAQFAKSGNPNPHNQYSWPANYLTSQQYIVFQANKTPLPVRHNYRAENVRFW
NHLLPSLADAVTESERTCPNIISNASSIYWSSLPVLILCFVLKSLLIFANM*
>TRINITY_DN63870_c1_g2::TRINITY_DN63870_c1_g2_i6::g.30682::m.30682 TRINITY_DN63870_c1_g2::TRINITY_DN63870_c1_g2_i6::g.30682  ORF type:internal len:456 (+) TRINITY_DN63870_c1_g2_i6:2-1366(+)
VTGVQTCALPITQFLGIPFAESTDGPRRFAKPVKKPPFTSRYFANTALPFCPQGVGGTDK
SNMNDDCLHLNIYVPGKPSSSNSLAVMIWIYGGGFQIGSQNGYQSPPFAAVNNVIYVTIN
YRLGLFGFLANSDEGLSGNYGLWDQHMAIQWVHDNIRAFGGDTNNVTIFGESAGSASVIY
QALYPGNDGLFQRVIAESGSPLCPWAFTDAPGLLFEELLKKTNCLPEQTNDIMACLRTLS
TEYLLQVAAPEYLPVVDGDFLKIAPSELWNNPKHPEALNVLHHFGNIDLILGINSYDGAM
WSSLPADSDDRGITYEEFEAFIPYYISSFTGRFTGNTSSLMIDSVMHQYTDWSDPNNPFT
TRQMYLDMVKDTMFTTCITTTAKIHAQTNGTGSSYLFEFDHRPSFSTVPAWVYGANHADE
IAFVLGLVGYPPMLVSQEEIMLSKTMMNMWTRFAK
>TRINITY_DN63871_c2_g1::TRINITY_DN63871_c2_g1_i1::g.30673::m.30673 TRINITY_DN63871_c2_g1::TRINITY_DN63871_c2_g1_i1::g.30673  ORF type:internal len:102 (+) TRINITY_DN63871_c2_g1_i1:1-303(+)
DFPRVMPTEQSAIANSHFELLWKQEEQKQRANCKRNEDKDSKVKVSLLKVLVKSYGFDLI
SSNLLKVVFNAVLFLGPVILGNLIGFAEDQNQPKWKGHVYL
>TRINITY_DN63871_c2_g1::TRINITY_DN63871_c2_g1_i4::g.30674::m.30674 TRINITY_DN63871_c2_g1::TRINITY_DN63871_c2_g1_i4::g.30674  ORF type:complete len:1570 (+) TRINITY_DN63871_c2_g1_i4:147-4856(+)
MLNTFCKDAFWDSNLTWGNHRDYPEFTECFEDTVLLCFASVWLGLSAPIYIYVLMQLKTE
PLPRSLKSLSKESIAVFQLSIKYLELSTLVRNLDEENKSYWNSRFVGLAGEGLSLLLVMF
YVELERRKKFVTSGILSIYWLLASVCGSVLVYSRMVRQGFDASSTETSMLNSYLVLTFVQ
LILSCFAEELPKQTGKQDCPLQRSSFLSRCFFSWMGGVLNVGYQKNFTDDDFPRVMPTEQ
SAIANSHFERLWKQEEEKQKENFMRNGDKDSKVKVSLLKVLVKSYGLSLISCNLLKVVFN
AVLFLGPVILGNLIGFAEDHNQPKWKGYVYLVAFVVCLLIENLTIQYLCHLSISIAFRVR
TALFNTIFKKSLTMTNKARTESTVGEIVNLLSNDVESIKHWVAFFWLIWSCPAQVLLGFG
FLYNTVGMAVFSGAAVMLLVLPINTYLAKHGLQRHRDRMDVKDSRIKLMTEILNGIKILK
LYAWEMAFGKKIDDLRSKELSILKNQRLIGMIGSLAWRITPFMIALATFGTYVYISEDHA
LDAKTAFSSMVVFGIMNGAFAGTPHIISHMMKAYVSLKRVQKFLNNDDIDEDNITNFPSA
DAISIKNGTFLWNENLGACLKGIDLTIPKGSLVAVVGTVGSGKSSLLSAILGEMEKQEGE
INVDGNFAYVPQQAWIQNETLQNNILFGNKLRQSTYEDVIDACELKTDLKILPGADQTEI
GEKGINLSGGQKQRVSMARAVYYNADIYLLDDPLSAVDAHVGKSIFDHVIGEKGLLRNKT
RVLVTHGITWLQKCDTIVAMEEGAITEIGSYKDLMTRNGAFAKFIQEYSQDGKASENVED
DSIEVTHAPKVLRDTDIQLELSGISSVDSVMRGDSSSKIMAFQNLMVDSGYSSAYDFSDN
EIRSRSNSEVSKSKRYLRRSISRALSYEDKHLDDDADYDDMKKKLIRLPSFDNTKKLTEK
RIKRETEKIESGKLMEEEEMEDGKVEWKYIEPYFGALGIFSCVMILVFYVSERVSTTGKD
ICLREWTDNNDLHNLTAMPSNSDERQSMNYYYVGIYALFGFINALMMLFKETMLAYGIVR
AAKCIHQKMLHNTFRGSMSFFDTTPVGRIVNRFSQDMEKLDGQISGQFEGFASCILDLVT
IVIVVLITVPQFAIVIIPVAGMFQLLKIYFVPTRRQLSRIESKKRSPIFGHFSECLNGTQ
IIRAYNSQARFAQESADKVDSLQEVLFLQRTIEKWLDVRLNLVNIVSFCTIAFFTIMGRD
YLSGAVVGFVFQYALDMSGSLHGLVRLTSELEHSMVAMERIGQYSTRKTEAPLHTSVKPA
KDWPRSGNVEMSNYSVRYRDGLDLVLKDINVSVKPGEKIGIVGRTGAGKSSLTLALFRLI
EPATGSIDIDGHDISDLGLFDLRSNLTILPQEPVLFSGSLRTNLDPLDDHTDEAIYTALE
HAHLKTFIESLPDKLNYECGEGGQNLSVGQRQLICLARSLLRKSKVLVLDEATAAVDMKT
DELIQNTIKSEFKECTVLTIAHRLNTIIDYDRILVLAQGEVKEFDKPKTLLKDTNSVFYS
MAKDAGLVK*
>TRINITY_DN63871_c2_g1::TRINITY_DN63871_c2_g1_i5::g.30675::m.30675 TRINITY_DN63871_c2_g1::TRINITY_DN63871_c2_g1_i5::g.30675  ORF type:internal len:1495 (+) TRINITY_DN63871_c2_g1_i5:3-4484(+)
WGNHRDYPEFTECFEDTVLLCFASVWLGLSAPIYIYVLMQLKTEPLPRSLKSLSKESIAV
FQLSIKYLELSTLVRNLDEENKSYWNSRFVGLAGEGLSLLLVMFYVELERRKKFVTSGIL
SIYWLLASVCGSVLVYSRMVRQGFDASSTETSMLNSYLVLTFVQLILSCFAEELPKQTGK
QDCPLQRSSFLSRCFFSWMGGVLNVGYQKNFTDDDFPRVMPTEQSAIANSHFERLWKQEE
EKQKENFMRNGDKDSKVKVSLLKVLVKSYGLSLISCNLLKVVFNAVLFLGPVILGNLIGF
AEDHNQPKWKGYVYLVAFVVCLLIENLTIQYLCHLSISIAFRVRTALFNTIFKKSLTMTN
KARTESTVGEIVNLLSNDVESIKHWVAFFWLIWSCPAQVLLGFGFLYNTVGMAVFSGAAV
MLLVLPINTYLAKHGLQRHRDRMDVKDSRIKLMTEILNGIKILKLYAWEMAFGKKIDDLR
SKELSILKNQRLIGMIGSLAWRITPFMIALATFGTYVYISEDHALDAKTAFSSMVVFGIM
NGAFAGTPHIISHMMKAYVSLKRVQKFLNNDDIDEDNITNFPSADAISIKNGTFLWNENL
GACLKGIDLTIPKGSLVAVVGTVGSGKSSLLSAILGEMEKQEGEINVDGNFAYVPQQAWI
QNETLQNNILFGNKLRQSTYEDVIDACELKTDLKILPGADQTEIGEKGINLSGGQKQRVS
MARAVYYNADIYLLDDPLSAVDAHVGKSIFDHVIGEKGLLRNKTRVLVTHGITWLQKCDT
IVAMEEGAITEIGSYKDLMTRNGAFAKFIQEYSQDGKASENVEDDSIEVTHAPKVLRDTD
IQLELSGISSVDSVMRGDSSSKIMAFQNLMVDSGYSSAYDFSDNEIRSRSNSEVSKSKRY
LRRSISRALSYEDKHLDDDADYDDMKKKLIRLPSFDNTKKLTEKRIKRETEKIESGKLME
EEEMEDGKVEWKYIEPYFGALGIFSCVMILVFYVSERVSTTGKDICLREWTDNNDLHNLT
AMPSNSDERQSMNYYYVGIYALFGFINALMMLFKETMLAYGIVRAAKCIHQKMLHNTFRG
SMSFFDTTPVGRIVNRFSQDMEKLDGQISGQFEGFASCILDLVTIVIVVLITVPQFAIVI
IPVAGMFQLLKIYFVPTRRQLSRIESKKRSPIFGHFSECLNGTQIIRAYNSQARFAQESA
DKVDSLQEVLFLQRTIEKWLDVRLNLVNIVSFCTIAFFTIMGRDYLSGAVVGFVFQYALD
MSGSLHGLVRLTSELEHSMVAMERIGQYSTRKTEAPLHTSVKPAKDWPRSGNVEMSNYSV
RYRDGLDLVLKDINVSVKPGEKIGIVGRTGAGKSSLTLALFRLIEPATGSIDIDGHDISD
LGLFDLRSNLTILPQEPVLFSGSLRTNLDPLDDHTDEAIYTALEHAHLKTFIESLPDKLN
YECGEGGQNLSVGQRQLICLARSLLRKSKVLVLDEATAAVDMKTDELIQNTIKS
>TRINITY_DN63871_c2_g1::TRINITY_DN63871_c2_g1_i6::g.30676::m.30676 TRINITY_DN63871_c2_g1::TRINITY_DN63871_c2_g1_i6::g.30676  ORF type:3prime_partial len:472 (+) TRINITY_DN63871_c2_g1_i6:44-1456(+)
MTNKARTESTVGEIVNLLSNDVESIKHWVAFFWLIWSCPAQVLLGFGFLYNTVGMAVFSG
AAVMLLVLPINTYLAKHGLQRHRDRMDVKDSRIKLMTEILNGIKILKLYAWEMAFGKKID
DLRSKELSILKNQRLIGMIGSLAWRITPFMIALATFGTYVYISEDHALDAKTAFSSMVVF
GIMNGAFAGTPHIISHMMKAYVSLKRVQKFLNNDDIDEDNITNFPSADAISIKNGTFLWN
ENLGACLKGIDLTIPKGSLVAVVGTVGSGKSSLLSAILGEMEKQEGEINVDGNFAYVPQQ
AWIQNETLQNNILFGNKLRQSTYEDVIDACELKTDLKILPGADQTEIGEKGINLSGGQKQ
RVSMARAVYYNADIYLLDDPLSAVDAHVGKSIFDHVIGEKGLLRNKTRVLVTHGITWLQK
CDTIVTMEKGAITEIGSYKDLMTRNGAFAKFIKEYSQDGKASENVEDDSIE
>TRINITY_DN63875_c2_g3::TRINITY_DN63875_c2_g3_i1::g.30602::m.30602 TRINITY_DN63875_c2_g3::TRINITY_DN63875_c2_g3_i1::g.30602  ORF type:complete len:690 (+) TRINITY_DN63875_c2_g3_i1:367-2436(+)
MLPTRYLKRIAFRLVFVILLFWAGIVLFESLADKAENKDRAIEMKHESKVLLPVPPEDGK
RNLEQKHANQLNQLNPIIGSDNDDNKLKRDIHDESLVNNRPVDPQANVIEQKVEEHDDKA
IKEVNEVGANADSDIEANKDSEDEAEGKKENVDKKEDAEAEAQIAPPKDPEDSRKDSGGP
GEMGKPVVIDRAKLTKEQQDDFDKGWQDNAFNRYASDMISLHRTLPDVRDPECKNLHYGN
NLPDACVIIIFHNEAWSVLLRTVHSVIDRSDPKLLKEVILVDDFSDFDHLQQPLQDYVDK
QDKVSLHRASERSGLIRARLMGFDHCTAKVAIFLDSHCEATEGWLPPLLSRISENETNVL
VPVIDVISDDTFKYENHPTGSITSVYVGGFDWGLIFNWHPIPEVELKRINRKTTVPVRSP
TMAGGLFAIDSGFFRKLGTYDSGFDIWGGENLELSFKTWMCGGTLETIPCSHVGHVFRKR
SPYKWDTKRNALKRNLVRLAEVWLDDFKEYYYMRINHDLGDYGDVSDRKALRNRLQCKSF
KWYLNNIFPELFVPAEALASGEIRNMDRAMCVDGNTDSDAGRKKGVIMFPCHGQGGNQFW
LLSKVNEIRRDEYCLDTPDGTNLKIFNCHSQKGHQEFVYNKDDTIYNPTHDKCVEMSWDG
KTVQLANCTGGIKQKWQIQRDPPKGPSKD*
>TRINITY_DN63876_c5_g6::TRINITY_DN63876_c5_g6_i1::g.30585::m.30585 TRINITY_DN63876_c5_g6::TRINITY_DN63876_c5_g6_i1::g.30585  ORF type:complete len:171 (+) TRINITY_DN63876_c5_g6_i1:157-669(+)
MSLTKLSRFTNRCLQLVSRSSNTQFHTAAVCSQKWNIGKINHIAIATPDMEKTAAMYRDV
LGAKVSEKHPQPEHGVYTVFVELGDTKIELLNPLGDKSPIQNFLDKNKSGGMHHICLEVD
DIKAAMADLKSKNIRLLSPEPKIGAHGKPVVFLHPKDCNGVLVELEQITA*
>TRINITY_DN63876_c5_g6::TRINITY_DN63876_c5_g6_i2::g.30586::m.30586 TRINITY_DN63876_c5_g6::TRINITY_DN63876_c5_g6_i2::g.30586  ORF type:complete len:122 (+) TRINITY_DN63876_c5_g6_i2:214-579(+)
MEKTAAMYRDVLGAKVSEKHPQPEHGVYTVFVELGDTKIELLNPLGDKSPIQNFLDKNKS
GGMHHICLEVDDIKAAMADLKSKNIRLLSPEPKIGAHGKPVVFLHPKDCNGVLVELEQIT
A*
>TRINITY_DN63877_c2_g1::TRINITY_DN63877_c2_g1_i1::g.30647::m.30647 TRINITY_DN63877_c2_g1::TRINITY_DN63877_c2_g1_i1::g.30647  ORF type:complete len:145 (+) TRINITY_DN63877_c2_g1_i1:95-529(+)
MSFFGLTQLGYQNAIREGSARAKMDPVRSKTQLGFIAFPPLVEKNPARKSIVPINQVSAY
GPGPQDSHVEFTRMRTKHIRTPKETQQLYNYPVTTTQGCGWWSKHEPVRQNLSWAYVPRQ
VKLNSEMTRFVDEMALTNREFTLF*
>TRINITY_DN63877_c2_g1::TRINITY_DN63877_c2_g1_i5::g.30648::m.30648 TRINITY_DN63877_c2_g1::TRINITY_DN63877_c2_g1_i5::g.30648  ORF type:complete len:145 (+) TRINITY_DN63877_c2_g1_i5:95-529(+)
MSFFGLTQLGYQNAIREGSARAKMDPVRSKTQLGFIAFPPLVEKNPARKSIVPINQVSAY
GPGPQDSHVEFTRMRTKHIRTPKETQQLYNYPVTTTQGCGWWSKHEPVRQNLSWAYVPRQ
VKLNSEMTRFVDEMALTNREFTLF*
>TRINITY_DN63879_c1_g3::TRINITY_DN63879_c1_g3_i1::g.30668::m.30668 TRINITY_DN63879_c1_g3::TRINITY_DN63879_c1_g3_i1::g.30668  ORF type:3prime_partial len:142 (+) TRINITY_DN63879_c1_g3_i1:799-1221(+)
MHDFLYLYQGLHAWIHNQLIFFLYLFVLNFFYLFPEFIFCDRDKILFRKGLASLETLTFL
IRININSEIFFLLFCSHVIGILYMKCRVLDIVFNDTNHQHDTNDENRYSDIAEDLPQFDI
AIKCHIPLRIPLIRFIIILYI
>TRINITY_DN63880_c2_g1::TRINITY_DN63880_c2_g1_i1::g.30761::m.30761 TRINITY_DN63880_c2_g1::TRINITY_DN63880_c2_g1_i1::g.30761  ORF type:internal len:153 (+) TRINITY_DN63880_c2_g1_i1:2-457(+)
DLKCELCRDIIDKIDNILTVNSTDEQINATVYQVCAELPGALEDLCLQAAPQIVSTLVKG
VNSSVVCEEIGLCTSFIGLRNTDVNVKHNVRDLKCELCRDIIDKIDNILTVNSTDEQINA
TVYQVCAELPGALEDLCLQAAPQIVSTLVKGV
>TRINITY_DN63880_c2_g1::TRINITY_DN63880_c2_g1_i3::g.30762::m.30762 TRINITY_DN63880_c2_g1::TRINITY_DN63880_c2_g1_i3::g.30762  ORF type:5prime_partial len:644 (+) TRINITY_DN63880_c2_g1_i3:2-1933(+)
DLKCELCRDIIDKIDNILTVNSTDEQINATVYQVCAELPGALEDLCLQAAPQIVSTLVKG
VNSSVVCEEIGLCTSFIGERNTDVNVKHNVGDQNCDLCKEVVKLVDSFLENNATDEKINA
TLIQLCSSLPEQNLKEMCLTFIPELMAVLDNGFDPEQACELAGICTKNESHKYDEKSTIF
KALTGKRFVTKKAVTLTCELCKGVIAELDSVLAQNETDKKLNETLYQLCSGLPETLKTTC
LGFAPKIYSVMVSGVDPKTACDTIGLCDTNADFNKEADMEQNTGNLKDLKCQLCKGIMTE
LDVIIENNGTAEKINETLLQICSELPGAFQDMCLQYAPQLVSALAQGVDPTAACDFIQMC
DTSVKVKTKTMAVQEKVGYGDDLKCELCKDVIKEIDAVIANNASDEQINSTVYKLCGELS
GSLESLCLSFAPTLVSEIINGVDPTEACDVIKACTSSAEIEETHSKPTADVECELCEYLV
DGLDDILKNNRSVAAINSTVYKLCAGVPAPKDVVCYMIAPALVAELSKGLPPQTACINIH
LCPKKTDSAIADIKTSKLDCDMCMTSMQFVYDDVINNYEKIRMPLLMLCHKLPNLYRSEC
AAAVKSDNGRYLKQILQNYSPSLLCEMAACTEKDGSARIGNKS*
>TRINITY_DN63881_c1_g1::TRINITY_DN63881_c1_g1_i1::g.30692::m.30692 TRINITY_DN63881_c1_g1::TRINITY_DN63881_c1_g1_i1::g.30692  ORF type:5prime_partial len:106 (+) TRINITY_DN63881_c1_g1_i1:3-320(+)
PTSIIGQPTSTSKRHYDEGQIEFMSAEMSFSALYMHDLRTRRARGYMNYESLEDIRARSL
WQRHDTPQATPSSGGTTPMPHIEERPQEEENKSKDSTDLTWSDKS*
>TRINITY_DN63881_c6_g1::TRINITY_DN63881_c6_g1_i9::g.30693::m.30693 TRINITY_DN63881_c6_g1::TRINITY_DN63881_c6_g1_i9::g.30693  ORF type:internal len:102 (+) TRINITY_DN63881_c6_g1_i9:2-304(+)
LSDGNKARPWMSKSKKGHNCAKMQSRIMEFICVCYIDDGGHTCKVSFTSNEWLHKYLKLK
RKSLTWVSTDDDDARVTAIALLGLCPGELIMIIIKIMIIIK
>TRINITY_DN63883_c0_g1::TRINITY_DN63883_c0_g1_i2::g.30691::m.30691 TRINITY_DN63883_c0_g1::TRINITY_DN63883_c0_g1_i2::g.30691  ORF type:complete len:3593 (+) TRINITY_DN63883_c0_g1_i2:1378-10779(+)
MGRHWERLSQITGHAFDVEADNFLLRNLMDAPLLQNKEDIEDVCISAVKEKDIEAKLKQV
VNDWSAQLFQFSNFKTRGELLLKGDTTSETVALMEDSLMVLGGLLSNRYNAPFKPKIQEW
VQKLTGTTEIIENWLIVQNLWIYLEAVFVGGDIAKQLPQEAKRFSNIDKSWLKIMQRAHE
QPNVVICCVGDDTLMQLLPHLLEQLEICQKSLTGYLEKKRLVFPRFFFVSDPALLEILGQ
ASDSHTIQNHLLSVFDNTRLVTFDEKIYDKILEINSQEGETVALETAVMAQGNVEIWLGE
LLNMSKKSIHSVIRMASIAIGDPSFNMIEFENNYPAQIGLLGIQMIWTRDAEEALTNART
DKKVMQNTNQKFLDMLNELISMTTTDLKKIERTKYETLVTIHVHQKDIFDDMVKMHIRSP
GDFEWLKQSRFYYKEDTDQCLISITDVDFIYQMEFLGCTERLVITPLTDRCYITLAQALG
MSLGGAPAGPAGTGKTETTKDMGRCLGKYVVVFNCSDQMDFRGLGRIYKGLAQSGSWGCF
DEFNRIELPVLSVAAQQIAIVLLCKKERKTSFIFTDGDNVDMDMEFGIFLTMNPGYAGRQ
ELPENLKINFRTVAMMVPDRAIIIRVKLASCGFQQNIVLSKKFFTLYKLCEEQLTKQVHY
DFGLRNILSVLRTLGAFKRANPDDPEPVCVMRILRDMNLSKLVDEDEPLFMSLIDDLFPG
IVLDKAGYPEMEAAIEKKVHEAGLIHHAPWILKLIQLFETQRVRHGMMTLGPSGAGKTKC
INTLMKAMTDCGEPHKEMRMNPKAITAPQMFGRLDVATNDWTDGIFSTLWRRTHKTKKGE
HVWLLLDGPVDAIWIENLNSVLDDNKTLTLANGDRIPMAPNCKIIFEVHNIDNASPATVS
RNGMVFMSSSILDWNPILKGWLMTRSPMQQDLIFSVFESLFPLLYTNITQFMEPKMDCLQ
CNYIRQAIDLLEGLIPKRDDNKEINKDHLEKIIVFAIMWSLGSLLEQADRKKFSSVIEEL
VRGGSSLSLPNCEGEDTIFEYVVSETGQWEHWSGRVPTYVYPDNEIPEYTSILVPNVDNV
RTDFLIETISKQGKCVLLIGEQGTAKTVMIQGFCGKYDPELHMFKSFNFSSATTPGMFQR
TIEGLVDKRMGTTYGPPAGKKMTVFVDDINMPIINNWGDQITNEITRQMIEAKGFYNLEK
PGEFTNIVDIQMMAAMIHPGGGRNDIPQRLKRHFNIFNCTLPSNSSIDKVFRTIGVGYFI
KQRGFPEEVTEMIENLVLATRKVWQKTKIKMLPTPAKFHYVFNLRDLSRIWQGMLTCTSE
IVTSVGVLMSLWKHECFRVIVDRFTEMADKDWYEKAIKQVAEEECGVAAANEMEQEPFYV
DFMRDAPEPTGEEADDAELEAPKVYEPITSLDALSEKLNSYMEQYNETVRGGKMDLVFFK
DAMTNLVKISRVIRTPRGHSLCVGVGGSGKQSLTRLSSYIAGYKTFQITLSRSYNVANLL
EDLKFLYRTAGQQGKGITFLFTDQEIKDEAFLEYLNNILSSGEVSGLFARDEMDEILNEL
IGEMKKEFPRRPPSNENLYEYYLSRCRQNLHLCLCFSPVGEKFRNRSLKFPGLISGCTMN
WFQRWPKDALIAVSNYFLSSYDIVATPAVKTAVVNTMGIFQDLVAELCIEYFQRFRRQTY
VTPKSYLSFIAGYKEIYSQKKGEIGILAERMNTGLKKLVEASASVNELSKELAVKEKELA
VASKKADIVLADVTTSAQAAEKVKAQVQVVKDKAQAIVDFISVDKAAAEEKLEAARPALE
RAEAALQTIKPAHISTVRKLAKPPHLIMRIMDCALILFQKRVDPVQMDPERPCVKPSWSE
ALKLMSGGGFLNGLLTFAKDTINGETVELLAPYLAMEDYNMESAKKVCGDVAGLAAWTEA
MSFFYSINKEVLPLKANLAVQEAKLAMAMSDLNEAQGKLDDKNRELAEVMAMYDAAMGEK
QALLDDADACRRKMTNATALIEGLGGERVRWTAASKGFEAQIQRLVGDVLLSTGFLSYCG
PFNQEFRTLLSKSWKKEMVTAKIPFSDDLNVVNLLVDNATVSEWNLEGLPNDDLSIQNGL
IVTKASRYPLLIDPQGQGKIWIKNREAKSEMQITSLNHKYFRSHLEDCLSLGRPLLIEDV
GEELDPALDNVLEKNFIKSGSTFKVKVGDKEVDIMKGFMLYITTKLGNPTYTPEISARTS
IVDFTVTMKGLEDQLLGIVILTEKQELEQERTNLLKEVTANKRKMQELEDNLLYRLTSTE
GSLVEDESLIEVLSTTKLTAEDVSEKLKIAAETEIKINSAREEFRPVANRGSILYFLIVE
MSMVNVMYQTSLRQFLGLFDNSMSHSQKSPITGKRINNIIEYLTYESFTYTCRGLYEKDK
FLFTILMTLKIEMNSGRLSHSEFQCFIKGGAALDLNAVEPKPKKWILDMTWLNLVELSKL
PQFSQILSQVSRNDKMWKAWFDEDAPEESPIPDGYSTTLDTYRKLLLIRSWCPDRCIPMA
RKYIGETMGARFAEAVILNMETMHTESIKRTPLICFLSMGSDPTENIMLLAKKLQYQCSA
ISMGQGQDVHARRLLSVSMAEGKWVLLQNCHLGLDFMDELLDTVVSTENVHDGFRCWLTS
EEHPKFPINLLQSSIKFTNEPPQGVKAGLKRTYALVTQEQLEYSNLPQWKPMLYGVAFLH
TTVQERRKFGPIGWNIPYEFNQSDFTATVQFVQNHLDDIDPKKGVSWTTVRYMIGEVQYG
GRVTDDYDKRLLNTYAHVWFSEAMFADSFQFYTGYKIPRCKTLTEYVSNIESLPLSDSPE
CFGLHSNADITYSTNTANSMLETIVNIQPKDSGGGGGETRESVVYKLADDMLEKLPEDYI
PHEVKERLRKMGHLQPINIFLRQEIDRMQRVITRVRLDLKDLKLAIDGTIIMSENLRDAL
DNMFDARVPTTWKKISWESATLGFWFTDLLDRNTQFNTWLFEGRPTTFWMTGFFNPTGFL
TAMRQEITRAHKGWALDTVILDNEVTRMMKEDVHGPPNEGVYIYGLYLDGAGWDRRNCRL
IEPTAKVLYTLIPVVHVFATNQEKTKTSNLYDCPVYKKPRRTDLTYIFPLQLKTNKNPDH
WTLRGVALLCDTK*
>TRINITY_DN63884_c1_g1::TRINITY_DN63884_c1_g1_i2::g.30587::m.30587 TRINITY_DN63884_c1_g1::TRINITY_DN63884_c1_g1_i2::g.30587  ORF type:complete len:645 (+) TRINITY_DN63884_c1_g1_i2:76-2010(+)
MQLSNIEYLSSMDIPTKIREMKRIQEEIDSRARKFDFLDEAGLYLIQKGDSTDAITTQAE
LDSFRQYHRQVLDRVAITNARFSALQSEDRVRLDDDELDRLERELYALAPGETYSLEWDM
KEIEAYLESSPPESPPEKRRALLKKLRERSRSRSTSPQKVPSVTAATHKPKLSSPASFRK
TETTPASARSGRSPSPIRSRSPTRATLRTKSPRRVARDFVDSRAHSPSRQERFNRMKTEL
SHRAKETEVEDILEKLADALEDAAEKLENAERELRTQKLSGPGSGQRAVHSLRSMDEAER
CVEDVRRIQRLLKAETGLHSISSADTQVKAIVQRWEVLQAGAIQKDYRLSQQRKDWSQFR
TDLDNMMAWLDEAEALQHTHKPLPGEITRLDTIIRQHKDFLVQLEAKKTRVISINLTSRE
LIDPNTEEGRQLRDRLKTMNKRWDTICSQATRLQSELQGALMQCQEFHHTIHDLLLWLEG
VETKIQKCEPINLGNDEAALWTRLRKLQDIKFDLEKNQPRVMSLRDTADQLLMNSESPEM
SQAKDKMHIIANRLKALLRLCSSYITSLETRLDTGKTQLRSPDRSLDLSGSGTSSGNVSP
RDSGVRTSTPTRPFMSRFRPITNSSPRPRTRSPFALSRQLNRTS*
>TRINITY_DN63884_c1_g1::TRINITY_DN63884_c1_g1_i3::g.30588::m.30588 TRINITY_DN63884_c1_g1::TRINITY_DN63884_c1_g1_i3::g.30588  ORF type:3prime_partial len:670 (+) TRINITY_DN63884_c1_g1_i3:76-2082(+)
MQLSNIEYLSSMDIPTKIREMKRIQEEIDSRARKFDFLDEAGLYLIQKGDSTDAITTQAE
LDSFRQYHRQVLDRVAITNARFSALQSEDRVRLDDDELDRLERELYALAPGETYSLEWDM
KEIEAYLESSPPESPPEKRRALLKKLRERSRSRSTSPQKVPSVTAATHKPKLSSPASFRK
TETTPASARSGRSPSPIRSRSPTRATLRTKSPRRVARDFVDSRAHSPSRQERFNRMKTEL
SHRAKETEVEDILEKLADALEDAAEKLENAERELRTQKLSGPGSGQRAVHSLRSMDEAER
CVEDVRRIQRLLKAETGLHSISSADTQVKAIVQRWEVLQAGAIQKDYRLSQQRKDWSQFR
TDLDNMMAWLDEAEALQHTHKPLPGEITRLDTIIRQHKDFLVQLEAKKTRVISINLTSRE
LIDPNTEEGRQLRDRLKIMNKRWDTICSQATRLQSELQGALMHCQEFHHTIHDLLLWLEG
VETKIQKCEPINLGNDEAALWTRLRKLQDIKFDLEKNQPRVMSLRDTADQLLMNSESPEM
SQAKDKMHIIANRLKALLRLCSSYITSLETRLDTGKTQLRSPDRSLDLSGSGTSSGNVSP
RDSGVRTSTPTRPFMSRFRPITNSSPRPRTRSPFALSRQLAQEISNLVSPLTEHHDNTDA
GCAAFLRRV
>TRINITY_DN63884_c1_g1::TRINITY_DN63884_c1_g1_i5::g.30589::m.30589 TRINITY_DN63884_c1_g1::TRINITY_DN63884_c1_g1_i5::g.30589  ORF type:complete len:645 (+) TRINITY_DN63884_c1_g1_i5:76-2010(+)
MQLSNIEYLSSMDIPTKIREMKRIQEEIDSRARKFDFLDEAGLYLIQKGDSTDAITTQAE
LDSFRQYHRQVLDRVAITNARFSALQSEDRVRLDDDELDRLERELYALAPGETYSLEWDM
KEIEAYLESSPPESPPEKRRALLKKLRERSRSRSTSPQKVPSVTAATHKPKLSSPASFRK
TETTPASARSGRSPSPIRSRSPTRATLRTKSPRRVARDFVDSRAHSPSRQERFNRMKTEL
SHRAKETEVEDILEKLADALEDAAEKLENAERELRTQKLSGPGSGQRAVHSLRSMDEAER
CVEDVRRIQRLLKAETGLHSISSADTQVKAIVQRWEVLQAGAIQKDYRLSQQRKDWSQFR
TDLDNMMAWLDEAEALQHTHKPLPGEITRLDTIIRQHKDFLVQLEAKKTRVISINLTSRE
LIDPNTEEGRQLRDRLKTMNKRWDTICSQATRLQSELQGALMQCQEFHHTIHDLLLWLEG
VETKIQKCEPINLGNDEAALWTRLRKLQDIKFDLEKNQPRVMSLRDTADQLLMNSESPEM
SQAKDKMHIIANRLKALLRLCSSYITSLETRLDTGKTQLRSPDRSLDLSGSGTSSGNVSP
RDSGVRTSTPTRPFMSRFRPITNSSPRPRTRSPFALSRQLNRTS*
>TRINITY_DN63884_c1_g1::TRINITY_DN63884_c1_g1_i7::g.30590::m.30590 TRINITY_DN63884_c1_g1::TRINITY_DN63884_c1_g1_i7::g.30590  ORF type:complete len:645 (+) TRINITY_DN63884_c1_g1_i7:76-2010(+)
MQLSNIEYLSSMDIPTKIREMKRIQEEIDSRARKFDFLDEAGLYLIQKGDSTDAITTQAE
LDSFRQYHRQVLDRVAITNARFSALQSEDRVRLDDDELDRLERELYALAPGETYSLEWDM
KEIEAYLESSPPESPPEKRRALLKKLRERSRSRSTSPQKVPSVTAATHKPKLSSPASFRK
TETTPASARSGRSPSPIRSRSPTRATLRTKSPRRVARDFVDSRAHSPSRQERFNRMKTEL
SHRAKETEVEDILEKLADALEDAAEKLENAERELRTQKLSGPGSGQRAVHSLRSMDEAER
CVEDVRRIQRLLKAETGLHSISSADTQVKAIVQRWEVLQAGAIQKDYRLSQQRKDWSQFR
TDLDNMMAWLDEAEALQHTHKPLPGEITRLDTIIRQHKDFLVQLEAKKTRVISINLTSRE
LIDPNTEEGRQLRDRLKTMNKRWDTICSQATRLQSELQGALMQCQEFHHTIHDLLLWLEG
VETKIQKCEPINLGNDEAALWTRLRKLQDIKFDLEKNQPRVMSLRDTADQLLMNSESPEM
SQAKDKMHIIANRLKALLRLCSSYITSLETRLDTGKTQLRSPDRSLDLSGSGTSSGNVSP
RDSGVRTSTPTRPFMSRFRPITNSSPRPRTRSPFALSRQLNRTS*
>TRINITY_DN63885_c0_g1::TRINITY_DN63885_c0_g1_i1::g.30731::m.30731 TRINITY_DN63885_c0_g1::TRINITY_DN63885_c0_g1_i1::g.30731  ORF type:5prime_partial len:516 (+) TRINITY_DN63885_c0_g1_i1:2-1549(+)
VFTKISADLYSGALFITQSVDMDLYLAVVILLVVAALFTIAGGLTAVIWTDFVQVIIMVI
GAFILMIMSMIEVGSLEEIEKKYFTAWPETTRRNYGNSSYPYWECGIPPANSMHFIRSYK
DGSLPWPGIMFGLTISSVWYWCSDQVIVQRALAAKNLSHAKAGTILAGYLKFLPLWLLVI
PGMIARILFPNEVGCADPDECFDVCKSRKGCTNIAYPKLVLKIMPTGLRGLMLAVMMSAL
ISSLTSIFNSSSTILTMDIWRRFRKNATEIELMIVGRLCIVVLVAISIVWIPIVQNFGEL
FHYIQAITSYLAPPVCAVYVLAIFWKRTNEQGAFWGLMVGLVTGLIRFIWEYSYTVPPCG
ESQDDNRPAVISDVHYLHFGCILFGICVVVTVVISLLTKPIDEKHLHRLTFWSRYSEETR
DDISIEESIDTEPSDKPSVFGTNEEYATLPWYKKAAQWICGIEKHEEKHELTPEEKEIIE
KKQLSIHENKTWKRVLNANAVVLMTLAVFLWGFYA*
>TRINITY_DN63887_c1_g1::TRINITY_DN63887_c1_g1_i1::g.30618::m.30618 TRINITY_DN63887_c1_g1::TRINITY_DN63887_c1_g1_i1::g.30618  ORF type:5prime_partial len:530 (+) TRINITY_DN63887_c1_g1_i1:2-1591(+)
VKNTLGNRSRRSTTTTTTAAKSAVKSEDMNALVPGTNLTQRQLDERVMSQLMEHKLLLDE
RETEKGTCKDEKDVDESQQRSEVRMSRTEARHEAQKRSEVRESRTEARDEMEEELQQRLA
QRRKEWELEWQREQDAIQREIERERLLKKREKQEENTLKKSVSFNDERNQIEDMKVEDYE
STRDSGVRTATMEAADSALEPDTYFSDPEDVSISMRDSGVNTDASLLYRPRSRLVCRRPP
WKKYWRADPGMPVTNNHQGPFRETALQAPFEARNQNQSQYISEWSSPMYKFVDPFAKHDY
SNSVEKCMKAPQPPQKEKKTKYRSEPIRPMSADSKEAARREFKQRRADQRSRAWSMKMQN
YENMRDVMKDQHRERIQGQINREKDRQLQEQRMIEQSRENKKFVSKEVREKIEANQKRDV
DREEMRLKAMQRRREHREDVQRQREKSTEDVMRRREEVKRLRSQERWDTVQSRLDTEEAE
VARKSEQHQNAKVNRIQHFQQLEQEGQRRKDVRIGVSDRHLSMFQSVIS*
>TRINITY_DN63887_c1_g1::TRINITY_DN63887_c1_g1_i2::g.30619::m.30619 TRINITY_DN63887_c1_g1::TRINITY_DN63887_c1_g1_i2::g.30619  ORF type:5prime_partial len:530 (+) TRINITY_DN63887_c1_g1_i2:2-1591(+)
VKNTLGNRSRRSTTTTTTAAKSAVKSEDMNALVPGTNLTQRQLDERVMSQLMEHKLLLDE
RETEKGTCKDEKDVDESQQRSEVRMSRTEARHEAQKRSEVRESRTEARDEMEEELQQRLA
QRRKEWELEWQREQDAIQREIERERLLKKREKQEENTLKKSVSFNDERNQIEDMKVEDYE
STRDSGVRTATMEAADSALEPDTYFSDPEDVSISMRDSGVNTDASLLYRPRSRLVCRRPP
WKKYWRADPGMPVTNNHQGPFRETALQAPFEARNQNQSQYISEWSSPMYKFVDPFAKHDY
SNSVEKCMKAPQPPQKEKKTKYRSEPIRPMSADSKEAARREFKQRRADQRSRAWSMKMQN
YENMRDVMKDQHRERIQGQINREKDRQLQEQRMIEQSRENKKFVSKEVREKIEANQKRDV
DREEMRLKAMQRRREHREDVQRQREKSTEDVMRRREEVKRLRSQERWDTVQSRLDTEEAE
VARKSEQHQNAKVNRIQHFQQLEQEGQRRKDVRIGVSDRHLSMFQSVIS*
>TRINITY_DN63888_c1_g1::TRINITY_DN63888_c1_g1_i1::g.30605::m.30605 TRINITY_DN63888_c1_g1::TRINITY_DN63888_c1_g1_i1::g.30605  ORF type:complete len:573 (+) TRINITY_DN63888_c1_g1_i1:68-1720(+)
MATVLHGRRRGQSRGTPDMPPQEGGTRLPDETDLRQVTILSKTDWERIQQQLNRKQIEEE
RLRRIREEREDRKKQSKELVKNWGNTIAGQRQRKLEARKLREQKDEEERVEMDIEEARFQ
AQQRKEAIDKAKTQQYYQTDRVKGFHSALMLTEVLKEREAQLELKRLKEQASKGKDREWV
ERAQQEHEEAIRCDQANAAERIIAASSNQNFLKAQISEHHKEKQKIRMEDCVEGEELQQL
SIQNKLEKERLESIRKDEKQQLMDDNRRQILERSALKKLQENQEDEEDEECRVFATAKRK
MMKLRAEKEKQMHLEKQKQLESIREKLAAQLKQKMDDEDERIREAVNEAEEKRAKEEAEK
ESKMKSIISSQAEHRHLQMKEGEQKKKEERRQELETIRIRQAADEIFRRNEEEKRTRKFV
ENRTVAGFHLSQADQRRNKENEERQQGIALDRANIDLLAVEEDQFQEYATKVISHCEKGG
RNVYPLRKAARTGHGGGAGPVFEGKGGIRPSYMVMDKSGKQMPHYQRDSTEETKQNIYDV
QTKKRMGFVW*
>TRINITY_DN63889_c2_g1::TRINITY_DN63889_c2_g1_i2::g.30603::m.30603 TRINITY_DN63889_c2_g1::TRINITY_DN63889_c2_g1_i2::g.30603  ORF type:3prime_partial len:1064 (+) TRINITY_DN63889_c2_g1_i2:106-3294(+)
MVALIFEQVKMKAVLFYVVYLITGATATCPHSDSRLKRWSMDDTWTGQAKPTEGENVFIS
DWILMDESPPELYNITITGTGHLVLDPSVPLQVRAANIFVQGTFEIGSEDCLYTGDVTIT
LTGTRASHQGEKEPKVILVEEGGTLEIHGRNKLSWTKLNGTIENPLNTGDILFDHTTNPE
YNSTSQTVSGIAAYTFGLDAEDKPYVKQFGVYYVINAGDRLAEHIRSVGDGDILMMASQR
RIIVRDERSQQNSVYDAVETLLYGEVTYTSVLRSVTTVGDTWAFVYQKGNPDSLAEETHP
QGVTSSAAFIKGDNLVFKAEAVGDSNVFRQKDNFRISTRNGAYPLLNVIDDVTTWLPGDK
IVLASTDYDYKQAEERTVMRCDDCSGTQLRLNAPTMYTHFGKVLHDAVDMRGEVALLTRN
IVIQGEMQSECPTENGNCKSVSNVDTFGGHIKVLKGYGNVHIQGAELVNVGQQTDAGRYP
IHFHMCLDKGDTATVPYVKDVSIHNTFARCITIHGTHGVDILDNVCYKHMGHGYFLEDGG
EMYNTFDGNIAISTLQGTGTLEPVDKIRPTSFWITNPNTRVRNNVAAGGAGTGIWFIYPE
EPLAPSRALKLMDQHEARSTKILEFDNNVGHSNSRAGIMIGGRLDDSRNFHSSNIWQPRV
DPKDPTSDPIEVNLEHMTGYKNRFINIWMEGGLLNVSRVSVADSLNGILVTNEGLVTKFA
GVLKNSVIIGDSENVGEKEEGTDRTFPDQMKRRDLPHTGVTMWKGPTTFHDLWFDGFMQN
EFYDNAAIGKRRGSPYDFSVITPFSNLSFAFDDGEGLGNIVISGVKGVNAGWETNKDGEL
VTGFTYTVKDKKLYFVKPDHFSAAAADCIVRPSWRMAYCQTKYGNLKVQADFNELIFVPD
DLPSAQLMFDMDKNTGPQVVLDGSRSYTMHFANEMPDSFVVRATGMELGDKVRVGVCLPL
DAEFSLVASGAKFVGKMEKFVKVASLAELDEDSDSDGEKYYFDSLTGMVYYKFIHTKERQ
WYDRTECTGNICPRLKITIISGTLTDGDCRQRLYGDKLNMEKP
>TRINITY_DN63890_c0_g1::TRINITY_DN63890_c0_g1_i1::g.30641::m.30641 TRINITY_DN63890_c0_g1::TRINITY_DN63890_c0_g1_i1::g.30641  ORF type:complete len:392 (+) TRINITY_DN63890_c0_g1_i1:202-1377(+)
MATRIRHIPTEEPFKKKWSEATTIISAAELANHVDYDTTDGDQPTQNSLKDYVEIVKRLN
PAMPDIVIHPENETQCNGQQVRSEATTTFRTPIKTPSKFVQTLQNLHQENNKRSNSVLGD
KSDWMLAERSNSRSPPSPALMPRSPLMHHASPSLKSNVFNFSPERTEHYRAELETESSRV
KKRLFEEMALDQELQSKPPSSPSFRTKVHSPTNHHRDYYQHHLSSRDLSSPHDLVSRDHE
LQPERKFYFDSPAFRSSSSTLGYLPEREMYRAKRRIDVDQEYISTPKRLKSDFEREMGYR
YLLQLESDIDAVRNKLCKPETDVQKPTDCTCVIMEKQFLQMAESAYRSVRRNDTTPRGFE
QFRKELIQTNEVMKDSMEVLKNIRSFCEHKC*
>TRINITY_DN63890_c2_g3::TRINITY_DN63890_c2_g3_i5::g.30642::m.30642 TRINITY_DN63890_c2_g3::TRINITY_DN63890_c2_g3_i5::g.30642  ORF type:5prime_partial len:109 (+) TRINITY_DN63890_c2_g3_i5:2-328(+)
SQHVCVMYGQYIFITACLCNIWSVHVHLNMYVSCMVSTYSSQHVCVTYGQYMFISTCMCH
VWQVHAYYLMIYVANYQHHVIIYVMISDVLRFQIPNNKLCFQMAWVRS*
>TRINITY_DN63891_c1_g1::TRINITY_DN63891_c1_g1_i1::g.30580::m.30580 TRINITY_DN63891_c1_g1::TRINITY_DN63891_c1_g1_i1::g.30580  ORF type:internal len:1332 (+) TRINITY_DN63891_c1_g1_i1:3-3995(+)
PPMSSIKIPITYSPNMVDVTSVDYFNIIAIGKVSKSVLKCVGSSKGPQVQLGAKVVNFLQ
IDVGDVATRTIDLVNNSDIDAVYQFMIDCTESVFKFERTTGTLKANSTQTIILKFLPQHP
INYHRRIPCMIHNQGPLFLDLIGTCHSELVKPAVLQSKHLDNFRTHVERGFSIFPPEQLN
ELRQQGRLELDDAGALMAPVIGTVENPADPPLHQFPPMDEYFNDGFHCDVVNFVPHVSLD
VNVLDFGNCQNLRTIEDKIINLTNHTKGKITVQWIGGSNKTYTVTPSCIDVPPLKSCTFH
VSFKPNAPNQLFGGELECYAYYKSLRDYKLVEDTTHAPPWCLTLDCTGHTFMPNNETFLP
RYDLDTANLVFPAVNSKESTYRTLLMTNKGTTPILFDIEKDPSCTYTVKPAKALLTGELQ
IFVVKITPKQVKTYKQKLRLRLNANSKYDQELQLAGSAETPQVLMDTQGEMYFKPTCIGT
SSKRIYTIKNVSRIPLRFEWKLRYADKNLLSVSPESGIIQPNESQCQMWSFTPKQEQKYV
MKPALVVWGQGFSSTSSGGKKKQFDVRTIGEGSIGDIKAEEGYLDYGDVIVGSQSSRHIT
LFNNSICSLHYRLSIDQTMDGPYADEITSSDVIAVELDKMEGVIPARSRQIISATVRPIR
RVTYQFAISYQLVTPEDSENESAREPQHLCHILTTGVFPTISVTDARCYGSAVGISKKQL
WSLFSLDNMNVCLDSDPSARELLYSVQTRHSHQHRPPVYTRAIMDFNFSAAPLGSDPCVV
NLMFENTGTVPTEWAFLFPSDLHLELEYWAETGEFDEDELHEMKVMDNNLFTIEPKKGML
QPGECGTITFMYKHTMAGTDRLPVLLKLARGREILLNFIGVTVEPERRYIHFPSSKHMFT
PVPVGEKISPKQVYELYNGGALPVQYSFDLTPLELIKQENFDQPIFECINPRGEIPPGRS
LNIEWRFSPIEAKTYMVDVPIHVHNGDTAIVTFTGVGYDKRIMGDTMPMTDQQDLTGVPG
VQSVPVPGQLAYLSQERVSFGNLPLFCRGRRMVFITNRSKKRPVTFEWHVTCPTDSQYMS
IAPVRGYLQPGESRMCRVIFIACGQPSFYDLDLVCEVTDQVEYTEYRQRLAEWEHERERQ
KYEFTITEHDLDADKRVGSPQVTEPPPSRVRSVDEGTRLSESGDLLRYRTLPPISKLSPD
EEKSVREYRRRREDELWEKPDPPVPFLLHLGLTARTHDIRQYQTNFPDDYKKFYIDRCLS
EKMAASKKEVLFQESETQIIPCLQSESDVVSGFMSNVLRGLLDDATFHECIVKVMKDPIP
YFSQIGDRPVK
>TRINITY_DN63891_c1_g1::TRINITY_DN63891_c1_g1_i4::g.30583::m.30583 TRINITY_DN63891_c1_g1::TRINITY_DN63891_c1_g1_i4::g.30583  ORF type:5prime_partial len:1157 (+) TRINITY_DN63891_c1_g1_i4:3-3473(+)
PPMSSIKIPITYSPNMVDVTSVDYFNIIAIGKVSKSVLKCVGSSKGPQVQLGAKVVNFLQ
IDVGDVATRTIDLVNNSDIDAVYQFMIDCTESVFKFERTTGTLKANSTQTIILKFLPQHP
INYHRRIPCMIHNQGPLFLDLIGTCHSELVKPAVLQSKHLDNFRTHVERGFSIFPPEQLN
ELRQQGRLELDDAGALMAPVIGTVENPADPPLHQFPPMDEYFNDGFHCDVVNFVPHVSLD
VNVLDFGNCQNLRTIEDKIINLTNHTKGKITVQWIGGSNKTYTVTPSCIDVPPLKSCTFH
VSFKPNAPNQLFGGELECYAYYKSLRDYKLVEDTTHAPPWCLTLDCTGHTFMPNNETFLP
RYDLDTANLVFPAVNSKESTYRTLLMTNKGTTPILFDIEKDPSCTYTVKPAKALLTGELQ
IFVVKITPKQVKTYKQKLRLRLNANSKYDQELQLAGSAETPQVLMDTQGEMYFKPTCIGT
SSKRIYTIKNVSRIPLRFEWKLRYADKNLLSVSPESGIIQPNESQCQMWSFTPKQEQKYV
MKPALVVWGQGFSSTSSGGKKKQFDVRTIGEGSIGDIKAEEGYLDYGDVIVGSQSSRHIT
LFNNSICSLHYRLSIDQTMDGPYADEITSSDVIAVELDKMEGVIPARSRQIISATVRPIR
RVTYQFAISYQLVTPEDSENESAREPQHLCHILTTGVFPTISVTDARCYGSAVGISKKQL
WSLFSLDNMNVCLDSDPSARELLYSVQTRHSHQHRPPVYTRAIMDFNFSAAPLGSDPCVV
NLMFENTGTVPTEWAFLFPSDLHLELEYWAETGEFDEDELHEMKVMDNNLFTIEPKKGML
QPGECGTITFMYKHTMAGTDRLPVLLKLARGREILLNFIGVTVEPERRYIHFPSSKHMFT
PVPVGEKISPKQVYELYNGGALPVQYSFDLTPLELIKQENFDQPIFECINPRGEIPPGRS
LNIEWRFSPIEAKTYMVDVPIHVHNGDTAIVTFTGVGYDKRIMGDTMPMTDQQDLTGVPG
VQSVPVPGQLAYLSQERVSFGNLPLFCRGRRMVFITNRSKKRPVTFEWHVTCPTDSQYMS
IAPVRGYLQPGESRMCRVIFIACGQPSFYDLDLVCEVTDQVEYTEYRQRLAEWEPPARRE
QDVQGDLHCLRATIIL*
>TRINITY_DN63891_c1_g2::TRINITY_DN63891_c1_g2_i1::g.30582::m.30582 TRINITY_DN63891_c1_g2::TRINITY_DN63891_c1_g2_i1::g.30582  ORF type:5prime_partial len:104 (+) TRINITY_DN63891_c1_g2_i1:1-312(+)
SAASQRSKGAETTPRTAEVSKTSTPRFSQAELRRVKEEEQRLKKKQEMKKMPEFGNAVEG
VIENSLLNILTEALEGEFNIAARPRFIALPKRNGSSSSKAHKF*
>TRINITY_DN63892_c5_g3::TRINITY_DN63892_c5_g3_i1::g.30635::m.30635 TRINITY_DN63892_c5_g3::TRINITY_DN63892_c5_g3_i1::g.30635  ORF type:internal len:138 (+) TRINITY_DN63892_c5_g3_i1:3-413(+)
GLPLEEAECSMPTVSETAVLVKPTEPDQENSWAAVMGFLMKYLCCLCFWCCWCCPYHISC
FLCPSHDIQIYHKEQDALTRDMAVELKENLIDKCFNVQVTLCNAVHQLKENTRTIYICIN
SSRLESDLEYTLQGIKS
>TRINITY_DN63893_c2_g5::TRINITY_DN63893_c2_g5_i1::g.30716::m.30716 TRINITY_DN63893_c2_g5::TRINITY_DN63893_c2_g5_i1::g.30716  ORF type:complete len:427 (+) TRINITY_DN63893_c2_g5_i1:85-1365(+)
MKSLLLLAIVVASVYLCEARKHHKHKDKQELLPTEPSANPYHLGSKHHRGRERFGKKHIQ
FVDSLGKHHDIKSLHDGWMTLPKGSECKKTKCGHKELCIANPHTGDEKCISRRNFKEGRR
LFRSFHKRKELLKGDEKDNKQMYHLKSELSSAEHMKEVYELVSDYKKAGKHHDHHKHLSA
KQVDSKDDVKSIFDIKNGPQLREAAIHSTQECRPTELYELRKRMTSWFVLLHTESRQKHH
RRFHHKGHKKHLKKKFGKLSHDKLNAKFHNKHTKDVATVNTIESESHGHCKCSKSIMWEF
RKQDHNENGHLSHEEIANMESNRREPCMKPLLKSCDKHKDGLITRGEWCCCFAHTIAPCA
EKKRLVDPKDWVPRCDKEGYYHREQCHKGSGYCWCVDINGNTIHGTKKLGEAHCGKYDPN
GQLIKE*
>TRINITY_DN63894_c1_g1::TRINITY_DN63894_c1_g1_i2::g.30600::m.30600 TRINITY_DN63894_c1_g1::TRINITY_DN63894_c1_g1_i2::g.30600  ORF type:complete len:152 (+) TRINITY_DN63894_c1_g1_i2:1256-1711(+)
MIYNQACSPVEKNQFNCPHNPSTHIFFCNLIVYVTISNNFSMVVYTLMHCLGVNVPVTIL
HQIKISLMKTHLFLNAMSAICMADVFVIFWLPFINCQRCFFLFVRFCNLNYINIPRSAFN
TIEELGDLLGGYYFHLKETNCKSGDLEYEQR*
>TRINITY_DN63894_c1_g1::TRINITY_DN63894_c1_g1_i4::g.30601::m.30601 TRINITY_DN63894_c1_g1::TRINITY_DN63894_c1_g1_i4::g.30601  ORF type:complete len:152 (+) TRINITY_DN63894_c1_g1_i4:1419-1874(+)
MIYNQACSPVEKNQFNCPHNPSTHIFFCNLIVYVTISNNFSMVVYTLMHCLGVNVPVTIL
HQIKISLMKTHLFLNAMSAICMADVFVIFWLPFINCQRCFFLFVRFCNLNYINIPRSAFN
TIEELGDLLGGYYFHLKETNCKSGDLEYEQR*
>TRINITY_DN63900_c1_g1::TRINITY_DN63900_c1_g1_i1::g.30738::m.30738 TRINITY_DN63900_c1_g1::TRINITY_DN63900_c1_g1_i1::g.30738  ORF type:5prime_partial len:1545 (+) TRINITY_DN63900_c1_g1_i1:3-4637(+)
RLRMFPSLINCCTIDWFQTWPSDALEMVANKFLEEVELEDNIRLGVVSMCKFFHESVFGL
SERFFDILRRHNYVTPTSYLELILTFKKLLGVKRDNIMLLRNRYLTGLEKLDFAASQVSV
MQQELKDLQPELIKTSAETENLMVKIEQDTVEVEAKKEVVAADEAIANEAAAAAQAIKDE
CESDLAEAIPALEAAIHALNTLKPSDITLVKSMKNPPPVVKLVMETICVMLNMKAERKPD
PSGSGKMIEDYWGPSQKVLGDMKFLDKLKQYDKDNIAPAIIKKIRDKYIPNPEFDPAVIK
NASTACEGLCRWVKAMDIYDKVAKVVAPKKIKLAGAEAELSVQMDKLNEKRSQLKEVTDK
LQALNDELEAMTKKKIELEENIDLCSKKLDRAEKLIGGLGGEKDRWTEAAKNLGEQYINI
TGDVLLSSGLVAYLGAFTVDFRSDVTSSWLSECQKKEIPCSTVFSLNTTLGDPVKVRAWN
IAGLPVDNFSIDNGIVVYNSRRWPLMIDPQGQANKWVKNLEKHNNLGVLKLSDANYLRSL
ENAIQFGSPILIENVGEELDPILEPVLQKLIFRQTGVDYIKLGDNVIEYSSDFKLYITTR
LRNPHYLPEIAVKVCLVNFMITPQGLEDQLLGIVAAKEKPELEEKKNELILESAANQKQM
KEIEDKILEVLSSSQGNILEDERAIKVLSSSKTLSGEIAAKQEIAIQTEKMIDETRNGYK
PVAVHSSILFFCISDLASIEPMYQYSLTWFINLYLQSITNSTASSELEERIFNLNDHFTN
SIYRNVCRSLFEKDKLLFSFILCVNILKGQGRVDDDVWRFLLTGGVALENPHPNPAPVWL
SEKSWGEVVRATNLPCLKGLHSHVSENIKEWKKLYDSLTPQSEKFPSPYDVLRGMDKMIV
LRCFRPDKMVPAVQDFIIDNLGQSYIEPPTFDLAGSFADSNSCAPLIFVLSPGADPMAAL
LKFAEDRGLSQAAGQVQTISLGQGQGPIAAKMIDKAIKDGTWVVLQNCHLATSWMPKLEK
ICEEVIVPENTHDNFRLWLTSYPSDQFPVSILQNGVKMTNEPPKGLKSNLLRSYLNDPIS
DMSFFNGCNKPERFHKMLMGLCFFHAMVQERRKFGPLGWNIPYEFNESDLRISLRQMLMF
LNDYDELPLPALLYLTGECNYGGRVTDDKDRRLLISLLSICFCEPIVYDDSYRFSASGLY
FAPPDTQYQGYIDYIRSLPLNPSPEVFGFHDNADITKDNQETQILFDSILLTLPRQSGKG
GKSAGDVIQELSADILSKLPADFDIEMVIKKYPVVYNESMNTVLRQELIRFNRLTSVVRS
SLVNLQKAIRGVVVMSSDLEEVFTSMMNGKVPGVWAAKSYPSLKPLGSYVTDLLLRLNFF
NDWIANGAPKTFWLSGFYFTQSFLTGVSQNYARKYTIPIDTIGFEFEVMKEEKENLDKPE
DGAFLYGLFLEGARLDRDTMAIGESLPKILFDTMPVIWFKPNEVSKFADKPTYRCPVYKT
TARRGVLSTTGHSTNFVLYIELPSSHPQSHWINRGVAGLCQLDD*
>TRINITY_DN63900_c1_g1::TRINITY_DN63900_c1_g1_i2::g.30739::m.30739 TRINITY_DN63900_c1_g1::TRINITY_DN63900_c1_g1_i2::g.30739  ORF type:internal len:818 (+) TRINITY_DN63900_c1_g1_i2:3-2453(+)
RLRMFPSLINCCTIDWFQTWPSDALEMVANKFLEEVELEDNIRLGVVSMCKFFHESVFGL
SERFFDILRRHNYVTPTSYLELILTFKKLLGVKRDNIMLLRNRYLTGLEKLDFAASQVSV
MQQELKDLQPELIKTSAETENLMVKIEQDTVEVEAKKEVVAADEAIANEAAAAAQAIKDE
CESDLAEAIPALEAAIHALNTLKPSDITLVKSMKNPPPVVKLVMETICVMLNMKAERKPD
PSGSGKMIEDYWGPSQKVLGDMKFLDKLKQYDKDNIAPAIIKKIRDKYIPNPEFDPAVIK
NASTACEGLCRWVKAMDIYDKVAKVVAPKKIKLAGAEAELSVQMDKLNEKRSQLKEVTDK
LQALNDELEAMTKKKIELEENIDLCSKKLDRAEKLIGGLGGEKDRWTEAAKNLGEQYINI
TGDVLLSSGLVAYLGAFTVDFRSDVTSSWLSECQKKEIPCSTVFSLNTTLGDPVKVRAWN
IAGLPVDNFSIDNGIVVYNSRRWPLMIDPQGQANKWVKNLEKHNNLGVLKLSDANYLRSL
ENAIQFGSPILIENVGEELDPILEPVLQKLIFRQTGVDYIKLGDNVIEYSSDFKLYITTR
LRNPHYLPEIAVKVCLVNFMITPQGLEDQLLGIVAAKEKPELEEKKNELILESAANQKQM
KEIEDKILEVLSSSQGNILEDERAIKVLSSSKTLSGEIAAKQEIAIQTEKMIDETRNGYK
PVAVHSSILFFCISDLASIEPMYQYSLTWFINLYLQSITNSTASSELEERIFNLNDHFTN
SIYRNVCRSLFEKDKLLFSFILCVNILKGQHNPAAGR
>TRINITY_DN63903_c1_g1::TRINITY_DN63903_c1_g1_i1::g.30657::m.30657 TRINITY_DN63903_c1_g1::TRINITY_DN63903_c1_g1_i1::g.30657  ORF type:5prime_partial len:1469 (+) TRINITY_DN63903_c1_g1_i1:2-4408(+)
VPRAASSPQGCGNNQQQQQQQQQQSAITQGTKRKGPKEGNNRKRQKGGESQVHTSPGSNN
PLNLSIPVTTPQILTNQSPYTTCSVTASTSSAGSVATTSTTQSGGPLPTINNRLSGFSGF
MDSFKSFVENTVQNAFMSDPELGKQKDGQMKRPTPEQLKQLQQQHQLQQQQQAALQGQTG
KPKSSLERSSTPVTSQQSSSSSAIRNTNEDSNSNLGNSGNSTNSALLESINRVANGQVDT
DSDTLSAPSPPPHLKQENNTASPHKSAKHPNLKKAWLQRHSDEDKQEVKPAVSALSQQPM
PVKMETETSNSNDMFGELSGELDKDDKDKDKEQVKNCYVNCSYISPSKEGGSKSPISAIQ
TVLPNGTVEKNGIDESTTSASETEIQPADNSRKRVKTKKERNTNTKKPKTEVQELSASPI
STSPTNTNNPDPVTSTPGSTNTTTVDQNSGTASSSNSNTNNSSQNNQTNKKKNNRRNKDS
KPKNSPDTMSEEQIKKIVENCKDSVKEKEKDTKPTEEAYDKMFDTDESSSLSKNDPSESE
ANKSDQERMENEINRKAERKDKKKNKDKKDKKNRKEKQKEKEKQYEDEDEVEMKEVIHAA
PPPILKETEIKISQQTSFAKPLVRVPVSVLRKTCEPFLQDGSCSEVTPKLMKCRECKMTP
TQRGKTVPNIFCRFYAFRRLKYSQRGFVTIDGFSELTDAEQDDIDPWIPKSPINEPRFDV
ETAKFIIRRVGDKFCELVQQERDAQFCAGENAKVAWKRAVTGVREMCDVCDTTLFNMHWV
CHKCGFVVCLDCYTVKARELRDEETENTDSSDDESSEEQRKWLTCSANRQPHDVDKLMLT
QIIPADALWEVGRLIHEVRDKWTLQSSCKCNNKHPVKKNGIKTDLMHEAIKHLSPKKKMV
NGIGGEHKPRTKNGNIKTAVYHPDSTSPLSLLADVASMDSEKTRDRSESPFSKKKEGKQG
KSYTPITEPVSPGSGEKKMPPSCSTLRELLTKTAGAKAKNNSDSNNKKKTKNTSSLDDII
QKVVEKQIPKEMSPTNLLSNETVNEPMKLLHYTPRFGKCHKLTRETPILIHNLTETSVLY
PDVPHSWLCDGRLLRLHDPLHKGNLKIFMEQWRRGQPVLVSGADKYMNQHLWKPEFFSKQ
FGELENDLVNCRTGCLVVGQPMKHFWDGFNCMEERLVDEEGTPMLLKLKDWPPSDDFSDL
LPQQFNDLMQALPLPEYTRRDGRLNVVSRLPDFLVKPDLGPKMYIAYGSAQFPKEGTTNL
HLDVSDATNVMVYVGYLDDEQKGHMQKDAEAIKAMEMARCDSITKRRIKEVHESPGALWH
IFDAVDADKIRDFLNKVGKERGEKVEQDHDPIHDQSWYLDELLRDRLAKEYGVLGYTIIQ
CLGDAIFIPAGAPHQVRNLNNCIKVAEDFVSAENIHHCFNLTEEFRHLSDGHSNHEDKLQ
VKNIVYHAVKDAVAVLKDAEREDCDDGF*
>TRINITY_DN63904_c1_g1::TRINITY_DN63904_c1_g1_i2::g.30651::m.30651 TRINITY_DN63904_c1_g1::TRINITY_DN63904_c1_g1_i2::g.30651  ORF type:complete len:514 (+) TRINITY_DN63904_c1_g1_i2:163-1704(+)
MMVSQRHRRTREFTGPTPSSVAIMARPPNKRPPEHLILERRKKEDMLAEYQKNTQYIGLN
DLKNEWERWTDRKHKINTCKRKVESYMQTNQFTIEDRRERLREMLRREEAQFLSEMEDKE
ETTLERQAKMRERARSLKERRESERLQFVQDKYDQQFRNQCEELRSTLSKRQQDEVCVER
LEQIRIKDEMHEEKLQEEQMYAKLWEEDMLAKAAREERDAKAAHERNAEVLSVLRKQMAA
LELTKLEAVRLKEEEAQLLREQNALRAAEERRKLEEKYRNQRQTREMLDLSLQLKMKKKA
KEEQEELAFDLKMLEQLLEESRNEAMEQIQRKKELREEDRRYREHLAQLMEEERARECEL
EQLIQQEVERMWQKRLAAWKLEREARKKLLRDVLATRAQQVQDRLNANNRKQEEAEHERI
ELLRTIEENRQHEVDQAKKLHDKHHQYQNDILGQIDYNQTLRREQFERDEQEYWKGMQAE
KEYQQKLKNCLSNPEYEKMHPMRRAMQARSAAQ*
>TRINITY_DN63905_c0_g1::TRINITY_DN63905_c0_g1_i2::g.30754::m.30754 TRINITY_DN63905_c0_g1::TRINITY_DN63905_c0_g1_i2::g.30754  ORF type:internal len:102 (+) TRINITY_DN63905_c0_g1_i2:1-303(+)
IAGMDAEFERIDINQCPTSERNPEPNTFAGTHRCRPTTMCEPISGFGFRRGGYQCVCLPG
YYYPWWHDGPFQGVELEQATEDEYEYGFDCLQANEMRVTPI
>TRINITY_DN63905_c0_g1::TRINITY_DN63905_c0_g1_i3::g.30756::m.30756 TRINITY_DN63905_c0_g1::TRINITY_DN63905_c0_g1_i3::g.30756  ORF type:complete len:893 (+) TRINITY_DN63905_c0_g1_i3:82-2760(+)
MGRLKSVLIVALWGLFALTIVGAGPFAWMRKDNFDTVMDKMTGVTAENCRSKPQAELELP
SDSVSQVPVYNKLLSNVIYANRSMLLHLHNMALNRAFYYSFIYQRMNTSGDFEHQPGLMY
LYMSAAADVSASPGWINGSSLLFDNNCTYPNWYTTVDFNTTLRLFGPRAWRADDYNEPTN
WLREPTNRTIDVQDYAAGRVTNYTDESYKYCPYTRYEFDPTDARQDKPLFWWPDNRGYKD
SLRKFTYSVGVKFSNQTGKFTKDEFEGIPFFGPPQPGQQDVDITLPVLMTKPYFDCGRAN
RWIVSMSSPVVEYMHRYSPWVHLRRPRFVAIAGMDAEFERIDINQCPTSEGNPEPNTFAG
THRCRPTTMCEPISGFGFRRGGYQCVCLPGYYYPWWHDGPFQGVELEQATEDEYEYGFDC
LQANEMRVTPIQMPVFVERRKRSTRLTANLKDQFMFSVSAPIAVSPNRKLIAKRKRRDKD
GVEQDVSPKANRRFVKRYAEETRHIRHKREAFEFKVWSRMQNIRDRFYNVTKDSCRAREA
YDLYLPGDAGYGVEKQFEAQGRTALRLSHFLSNFLQNVDEYEQFGNLKGDRRLNETHIFG
EVLSTVMADFKVLGAGVYFDRYKFRVAPPFNTTDPRYSNAITREFFGPYAYRIQNPGDGL
DAFRAIDSAGLPKKYVEENWFRGLKGRWATNYHGLKKFVDKPMIRSGPNSTSSIRFEHYP
ISYRAPSYEDGEWSRPNFKCDDMIMDWALTYTVPFFGLNSIKSEIEFKGVVSIDVSMNYL
DINQCPADFYVPNAFKNTAKCDFRSQYCVPLPGKGFDPGAYKCECRQGYEYPFIDLSWFF
HGQTMEEEYSKKLQSLPNRYDTLKCRIAGAGSIVASWALISVTSLILLIWRP*
>TRINITY_DN63906_c0_g2::TRINITY_DN63906_c0_g2_i2::g.30621::m.30621 TRINITY_DN63906_c0_g2::TRINITY_DN63906_c0_g2_i2::g.30621  ORF type:complete len:883 (+) TRINITY_DN63906_c0_g2_i2:170-2818(+)
MTGSEEILDNRPNGKFLCGVVEGFYGIPWTFEQRKLLFRWMNFMGMTTYMYAPKDDAKHR
AFWRDLYSVEEAENLTGLIEAASENNVTFVYAISPGLDISFSSSKDVQCLKRKLEQVAAF
GCKSFALLFDDIDPELSISDKSAFQSSACAQVSLTNEVFEHLGHPEFYFCPTEYCTSRAV
PNLSSSGYLNAVGSKLLNAVHILWTGAKVVSKKISIGELEEVSRVLRRPPVIWDNIHAND
YDPRRVFLGPYDGRSPELIPYLRGVLTNPNCEFEANYIPLHTLGQWSKSNVNGVKKDIII
ENRLSPVVSDIKLENECDYVSDDDIPSLDAKYKPKHALKAAISDWLVEFCKKRIPPKTLA
VASTPIIPTPEVAPKNINTPALPVYNDLQTAPLTSSVTTVDNPSYFQPSSTMLVNSLVDP
MCSPDRKRVDSDSESDISLDTEPMDCVPSGITDSLNVLDSDTDIPKNPSSDSLMQVEVVS
CSCPTDTAGEYSPVDDRCLVSHDDVDLFVSLFYLPFEHGARPVQLLQDFHWLRANAYLVS
HAHKDQSTEVSEWWEICNRFHKTVDQIQHLADNLKEIPNQAISYYFYPYLWDLLGVLQTC
AAFVKWLGQGHLSNIMACQLQGPFTWMTKCYRDSFLSGEQEPWCFQGGLQAEFQRMLPIS
SAHDLLYIQHPEQVLKKKYIYRPYKMSDEAAVYNICLKTCDDGMDGTGVFPESPQIIGDK
LVGALVTLSGEFCFVVEDGDGVMGYAITALDAKQLKTRRELAWVPEMREKYPKPIKTTDL
TPTEELMLSFHSKCVDTPATVTTTFPSVIRLDILTGRMEDLALSKRLLACALSALRARGS
TGVHVELNVGDKHMLEHYRSLGFIVVKDDVPESENVYLGRML*
>TRINITY_DN63907_c0_g1::TRINITY_DN63907_c0_g1_i1::g.14366::m.14366 TRINITY_DN63907_c0_g1::TRINITY_DN63907_c0_g1_i1::g.14366  ORF type:complete len:183 (+) TRINITY_DN63907_c0_g1_i1:71-619(+)
MSAYPANMSNRNLDMTHDDDEEEESQLREFFKFLHEYFEVEQKWGEIQKFSSVHPIVSLF
LIVTIAMCSIPVVIFSMFVVGSITVSILGFVFFEGTALAIGTIVFGGTLFFVVLFAVGFS
AFLVCGYYAVQMSGSFLQNVKEKLPPIPYLTNDSEPEMKKNGEMAQNHHNYFECPICLNN
LH*
>TRINITY_DN63908_c0_g1::TRINITY_DN63908_c0_g1_i1::g.14512::m.14512 TRINITY_DN63908_c0_g1::TRINITY_DN63908_c0_g1_i1::g.14512  ORF type:internal len:372 (+) TRINITY_DN63908_c0_g1_i1:2-1114(+)
DMQMPQNRQYMQMPQNRQDMQMPQNRQYMQMPQNRQDMQMPQNRQSMQQIQSQQNFQKRP
QPKVVTDKKCFTLARRPFYMTRLIRYPCSRRMNGVPVFRSYMSPMGPMCMSYFRERVHKF
YRIPVCCPGYAMDRMGKCSIRVGDNRKMRPQQTQRPDYQKMMSMAAALRKRMWMRANEAM
ERKRQAYFSRMRQASQMMPPRRPSFSSLLDMYAMKRRQQPSPKITFIRFKKPSTLPMPHP
VQRPPLNNRMISILRSTAFPQKRITFQPRMRFPQIPRPFQRMPYREPPTPRFVLANRARM
LSFRRMHPFHPPMSNEARMNTPDVQIIPKKQDNFPSIPKRDPYSGHYDDYSLPPKQSPYM
QPNEDFGPPDT
>TRINITY_DN63908_c0_g1::TRINITY_DN63908_c0_g1_i2::g.14514::m.14514 TRINITY_DN63908_c0_g1::TRINITY_DN63908_c0_g1_i2::g.14514  ORF type:internal len:379 (+) TRINITY_DN63908_c0_g1_i2:2-1135(+)
DMQMPQNRQYMQMPQNRQDMQMPQNRQYMQMPQNRQDMQMPQNRQSMQQIQSQQNFQKRP
QPKVVTDKKCFTLARRPFYMTRLIRYPCSRRMNGVPVFRSYMRCKHRKSSPMGPMCMSYF
RERVHKFYRIPVCCPGYAMDRMGKCSIRVGDNRKMRPQQTQRPDYQKMMSMAAALRKRMW
MRANEAMERKRQAYFSRMRQASQMMPPRRPSFSSLLDMYAMKRRQQPSPKITFIRFKKPS
TLPMPHPVQRPPLNNRMISILRSTAFPQKRITFQPRMRFPQIPRPFQRMPYREPPTPRFV
LANRARMLSFRRMHPFHPPMSNEARMNTPDVQIIPKKQDNFPSIPKRDPYSGHYDDYSLP
PKQSPYMQPNEDFGPPDT
>TRINITY_DN63908_c0_g1::TRINITY_DN63908_c0_g1_i3::g.14515::m.14515 TRINITY_DN63908_c0_g1::TRINITY_DN63908_c0_g1_i3::g.14515  ORF type:internal len:354 (+) TRINITY_DN63908_c0_g1_i3:2-1060(+)
DIQMHQNRQYMQMPQNRQDMQMPQNRQSMQQIQSQQNFQKRPQPKVVTDKKCFTLARRPF
YMTRLIRYPCSRRMNGVPVFRSYMSPMGPMCMSYFRERVHKFYRIPVCCPGYAMDRMGKC
SIRVGDNRKMRPQQTQRPDYQKMMSMAAALRKRMWMRANEAMERKRQAYFSRMRQASQMM
PPRRPSFSSLLDMYAMKRRQQPSPKITFIRFKKPSTLPMPHPVQRPPLNNRMISILRSTA
FPQKRITFQPRMRFPQIPRPFQRMPYREPPTPRFVLANRARMLSFRRMHPFHPPMSNEAR
MNTPDVQIIPKKQDNFPSIPKRDPYSGHYDDYSLPPKQSPYMQPNEDFGPPDT
>TRINITY_DN63908_c0_g1::TRINITY_DN63908_c0_g1_i4::g.14516::m.14516 TRINITY_DN63908_c0_g1::TRINITY_DN63908_c0_g1_i4::g.14516  ORF type:5prime_partial len:348 (+) TRINITY_DN63908_c0_g1_i4:2-1045(+)
DMQMPQNRQYMQMPQNRQDMQMPQNRQYMQMPQNRQDMQMPQNRQSMQQIQSQQNFQKRP
QPKVVTDKKCFTLARRPFYMTRLIRYPCSRRMNGVPVFRSYMSPMGPMCMSYFRERVHKF
YRIPVCCPGYAMDRMGKCSIRVGDNRKMRPQQTQRPDYQKMMSMAAALRKRMWMRANEAM
ERKRQAYFSRMRQASQMMPPRRPSFSSLLDMYAMKRRQQPSPKITFIRFKKPSTLPMPHP
VQRPPLNNRMISILRSTAFPQKRITFQPRMRFPQIPRPFQRMPYREPPTPRFVLANRARM
LSFRRMHPFHPPMSNEARMNTPDVQIIPKKTRQFPLDPEERSVFGTL*
>TRINITY_DN63908_c0_g1::TRINITY_DN63908_c0_g1_i5::g.14517::m.14517 TRINITY_DN63908_c0_g1::TRINITY_DN63908_c0_g1_i5::g.14517  ORF type:internal len:354 (+) TRINITY_DN63908_c0_g1_i5:2-1060(+)
DMQMPQNRQYMQMPQNRQDMQMPQNRQSMQQIQSQQNFQKRPQPKVVTDKKCFTLARRPF
YMTRLIRYPCSRRMNGVPVFRSYMSPMGPMCMSYFRERVHKFYRIPVCCPGYAMDRMGKC
SIRVGDNRKMRPQQTQRPDYQKMMSMAAALRKRMWMRANEAMERKRQAYFSRMRQASQMM
PPRRPSFSSLLDMYAMKRRQQPSPKITFIRFKKPSTLPMPHPVQRPPLNNRMISILRSTA
FPQKRITFQPRMRFPQIPRPFQRMPYREPPTPRFVLANRARMLSFRRMHPFHPPMSNEAR
MNTPDVQIIPKKQDNFPSIPKRDPYSGHYDDYSLPPKQSPYMQPNEDFGPPDT
>TRINITY_DN63908_c0_g2::TRINITY_DN63908_c0_g2_i1::g.14513::m.14513 TRINITY_DN63908_c0_g2::TRINITY_DN63908_c0_g2_i1::g.14513  ORF type:internal len:196 (+) TRINITY_DN63908_c0_g2_i1:1-585(+)
ANGPLMTAFEPINDDMSRVLCETEEAIFQCISDSLNDCKDQVNAEVARDMLNDTAATVKD
MCELRAASVVQTTEPELLTESTTEPTPEEQFIQPDPVVPVETAPSSANTETDTNVSSADT
AATVENVDAIPTDVKPPPPPAQEEVIAIVEEEKPSEMMRQAIKNEVHVQELRMQEYYLPI
LIGSGVGFVILVLVI
>TRINITY_DN63911_c11_g1::TRINITY_DN63911_c11_g1_i1::g.14435::m.14435 TRINITY_DN63911_c11_g1::TRINITY_DN63911_c11_g1_i1::g.14435  ORF type:5prime_partial len:180 (+) TRINITY_DN63911_c11_g1_i1:2-541(+)
RNLPYFANISTDDQILLLQNCWCELLALTMCWRSIHLSSEVVFFHGQTIDLEKANVLEIG
EMFTMLLSVVEQFKRLKLDNYECVALKVIILICPDIKGLNDADKLGEQQAKVSAALEVYT
SCHYQNAPNKFGEVILRLGELSRISGLLKEHLVSWMPPNTTSCGLLYELLKGEHMKDLV*
>TRINITY_DN63914_c1_g1::TRINITY_DN63914_c1_g1_i1::g.14407::m.14407 TRINITY_DN63914_c1_g1::TRINITY_DN63914_c1_g1_i1::g.14407  ORF type:5prime_partial len:129 (+) TRINITY_DN63914_c1_g1_i1:3-389(+)
ENSLGVPHVNGRLTMTRSIGDVQLKPYGVTANPQLRSIEVKHGKDSFLVLGTDGLHFVLS
DQELMDISTSCSSPAEAAFRITDQALQFGSEDNTSAVVIPFGAWGKYRSTTRSIPYSFGR
NLSSNRFS*
>TRINITY_DN63915_c3_g1::TRINITY_DN63915_c3_g1_i1::g.14483::m.14483 TRINITY_DN63915_c3_g1::TRINITY_DN63915_c3_g1_i1::g.14483  ORF type:complete len:859 (+) TRINITY_DN63915_c3_g1_i1:154-2730(+)
MTSKRSDSSESLFRIPPYYFIHVLDQNSNVTKLVVGPQTFIRQDNERVVYGPEKMITVPP
RNYCIIENPAITDKDDKVVVDGSGQVKLAHADQEIRLAQEPFPLYPGEVLKLAVAPLKVV
APNSALRLRSVLDFEDDTGEKRTAGDEWLFEGPGTYIPRKEVVVEETVRASVIKPNQAIR
LRSRKECIDRMGDERVTGEEWLVKKTGAYLPGAYEEVVDIVNAYVLTEKKALHMRSLRTF
KDDFSATRKNGEEWLITMDMTETHIPSVYEEVVGVVNITSLSNRQYCVILDPVDDKGRPQ
LGRKKLVKGEKSFFLMPGERLERGIQNVFILGEDEGLILKANESFKDGTTDRKPGDRWMI
RGPSEYVPPVEVEVVMKRQAIPLDENEGIYVRDVKSGKVRAVTGETYMLNHDEELWEKEL
PPAVETLLSQSKDPLADRSDRRVETSSKARDKTKVITFRVPHNAAVQIYDYKEKKARVIF
GPELVMLGPDEQFTQLSLSGGKPKKPNVIKSLCLLLGPDFCTDIITVETSDHARLSLQLS
YNWHFAIKDKTDVTEAAKIFSVPDFVGDSCKAIASRVRGAVAQVAFDDFHKNSARVIRSS
VFGLDEKDKVRNSFGFPQNNMTITSIDIQSVEPVDQRTRDSLQKSVQLAIEITTNSQEAA
ARHEAERLEQEAKGRLERQKISDEAEAEKSRKELLLLQANSAAVESTGQAKAEAQSRAEA
NRIEGEAAVEQAKLKAQAMKIEAESELERLTSAREAELRFVKEQNEMELTKSRETTDIET
SKFKNMVDAIGASTLQAIATSGPDMQVRMLQALGMKSTLITDGSSPINLFNTAQGLIGGM
SGPIAKRSKHDDDSDDGL*
>TRINITY_DN63915_c3_g1::TRINITY_DN63915_c3_g1_i5::g.14484::m.14484 TRINITY_DN63915_c3_g1::TRINITY_DN63915_c3_g1_i5::g.14484  ORF type:complete len:859 (+) TRINITY_DN63915_c3_g1_i5:134-2710(+)
MTSKRSDASESLFRIPPYYFIHVLDQNSNVTKLVVGPQTFIRQDNERVVYGPEKMITVPP
RNYCIIENPAITDKDDKVVVDGSGQVKLAHADQEIRLAQEPFPLYPGEVLKLAVAPLKVV
APNSALRLRSVLDFEDDTGEKRTAGDEWLFEGPGTYIPRKEVVVEETVRASVIKPNQAIR
LRSRKECIDRMGDERVTGEEWLVKKTGAYLPGAYEEVVDIVNAYVLTEKKALHMRSLRTF
KDDFSATRKNGEEWLITMDMTETHIPSVYEEVVGVVNITSLSNRQYCVILDPVDDKGRPQ
LGRKKLVKGEKSFFLMPGERLERGIQNVFILGEDEGLILKANESFKDGTTDRKPGDRWMI
RGPSEYVPPVEVEVVMKRQAIPLDENEGIYVRDVKSGKVRAVTGETYMLNHDEELWEKEL
PPAVETLLSQSKDPLADRSDRRVETSSKARDKTKVITFRVPHNAAVQIYDYKEKKARVIF
GPELVMLGPDEQFTQLSLSGGKPKKPNVIKSLCLLLGPDFCTDIITVETSDHARLSLQLS
YNWHFAIKDKTDVTEAAKIFSVPDFVGDSCKAIASRVRGAVAQVAFDDFHKNSARVIRSS
VFGLDEKDKVRNSFGFPQNNMTITSIDIQSVEPVDQRTRDSLQKSVQLAIEITTNSQEAA
ARHEAERLEQEAKGRLERQKISDEAEAEKSRKELLLLQANSAAVESTGQAKAEAQSRAEA
NRIEGEAAVEQAKLKAQAMKIEAESELERLTSAREAELRFVKEQNEMELTKSRETTDIET
SKFKNMVDAIGASTLQAIATSGPDMQVRMLQALGMKSTLITDGSSPINLFNTAQGLIGGM
SGPIAKRSKHDDDSDDGL*
>TRINITY_DN63916_c1_g1::TRINITY_DN63916_c1_g1_i1::g.14428::m.14428 TRINITY_DN63916_c1_g1::TRINITY_DN63916_c1_g1_i1::g.14428  ORF type:complete len:122 (+) TRINITY_DN63916_c1_g1_i1:316-681(+)
MAAPTISQKDTTFTKIFVGGLPYHTTDKSLREFFDKFGDIEEAVVITDRQTGKSRGYGFV
TMANREAAERACKDPNPIIDGRKANVNLAYLGAKPRALPLAIKTGIPSVLPGQFGCPILA
A*
>TRINITY_DN63916_c1_g1::TRINITY_DN63916_c1_g1_i2::g.14429::m.14429 TRINITY_DN63916_c1_g1::TRINITY_DN63916_c1_g1_i2::g.14429  ORF type:complete len:215 (+) TRINITY_DN63916_c1_g1_i2:316-960(+)
MAAPTISQKDTTFTKIFVGGLPYHTTDKSLREFFDKFGDIEEAVVITDRQTGKSRGYGFV
TMANREAAERACKDPNPIIDGRKANVNLAYLGAKPRALPLAIKTGIPSVLPGQFGIPQYV
YPSAYMATAPSVLTTAALQQSPMSPTPGQYLDYTAAYGSQLTAAAGFEASYPYVNVSTAG
LMATTPYTYAVPQQIAAASGHAFYQPQQLQERMQ*
>TRINITY_DN63916_c1_g1::TRINITY_DN63916_c1_g1_i3::g.14431::m.14431 TRINITY_DN63916_c1_g1::TRINITY_DN63916_c1_g1_i3::g.14431  ORF type:complete len:215 (+) TRINITY_DN63916_c1_g1_i3:316-960(+)
MAAPTISQKDTTFTKIFVGGLPYHTTDKSLREFFDKFGDIEEAVVITDRQTGKSRGYGFV
TMANREAAERACKDPNPIIDGRKANVNLAYLGAKPRALPLAIKTGIPSVLPGQFGIPQYV
YPSAYMATAPSVLTTAALQQSPMSPTPGQYLDYTAAYGSQLTAAAGFEASYPYVNVSTAG
LMATTPYTYAVPQQIAAASGHAFYQPQQLQERMQ*
>TRINITY_DN63916_c1_g1::TRINITY_DN63916_c1_g1_i5::g.14433::m.14433 TRINITY_DN63916_c1_g1::TRINITY_DN63916_c1_g1_i5::g.14433  ORF type:complete len:207 (+) TRINITY_DN63916_c1_g1_i5:316-936(+)
MAAPTISQKDTTFTKIFVGGLPYHTTDKSLREFFDKFGDIEEAVVITDRQTGKSRGYGFV
TMANREAAERACKDPNPIIDGRKANVNLAYLGAKPRGIPSVLPGQFGIPQYVYPSAYMAT
APSVLTTAALQQSPMSPTPGQYLDYTAAYGSQLTAAAGFEASYPYVNVSTAGLMATTPYT
YAVPQQIAAASGHAFYQPQQLQERMQ*
>TRINITY_DN63917_c3_g3::TRINITY_DN63917_c3_g3_i1::g.14408::m.14408 TRINITY_DN63917_c3_g3::TRINITY_DN63917_c3_g3_i1::g.14408  ORF type:complete len:166 (+) TRINITY_DN63917_c3_g3_i1:147-644(+)
MSGMQNTLDEDLLKEAFELFDTDGNGSICTREFGSVARIMGFNPTDPEIESCIKEFDLNK
SGKLEFGEFRKWYRLKRDQLNQTVEELTNAFKIFDKNHDGFIDINELKKIMNQMGKPISD
SEVAEMIKVADMDLDGMVNYEEFAKFICGSRQIPKSEKNTKSEKR*
>TRINITY_DN63917_c3_g3::TRINITY_DN63917_c3_g3_i2::g.14409::m.14409 TRINITY_DN63917_c3_g3::TRINITY_DN63917_c3_g3_i2::g.14409  ORF type:complete len:166 (+) TRINITY_DN63917_c3_g3_i2:147-644(+)
MSGMQNTLDEDLLKEAFELFDTDGNGSICTREFGSVARIMGFNPTDPEIESCIKEFDLNK
SGKLEFGEFRKWYRLKRDQLNQTVEELTNAFKIFDKNHDGFIDINELKKIMNQMGKPISD
SEVAEMIKVADMDLDGMVNYEEFAKFICGSRQIPKSEKNTKSEKR*
>TRINITY_DN63920_c2_g2::TRINITY_DN63920_c2_g2_i1::g.14326::m.14326 TRINITY_DN63920_c2_g2::TRINITY_DN63920_c2_g2_i1::g.14326  ORF type:3prime_partial len:850 (+) TRINITY_DN63920_c2_g2_i1:127-2673(+)
MPEVDTMSRGPLGPPVDTSGLFIETMQLEEPRKSQPVPNHLLETKIYATVAQNSMVLAKP
SVIHFAGFEVDQKHTLSLSIVNVSTEVIRMHIIPPQTKHFYIKYTKNERLVPGLTLDCTL
EFTPDEWRYYYDCIRINCPGEENLVIPIHAYPVMSTKDFPKLFNFPPVPVGHKMTKVFPL
RCDAPIDFEYSVTYLQPHQAFSVFPMSGIIPANGETEVSVTFSPIEFHTAYMRVQLVISQ
FNSNPIVCTFTGSSTPGLLKEITENKYSFIVDESVLDPGMLTPVERARRKKTKSGGLPPP
TNVKQEVEYQGLKFPSQLDTPYAVSQVLNQEPGKLRAKDLREVIVTKDAKPKTATRQMKE
AKFEHAVRQNVYEERQNQLRWQSKLGEVQISTDDRAKILAHRNKSWNTYRYKRRGEPVED
DEFTRQCTQCTFKRTMRDKDTIPAENAAQFDTYTNDMWHVRHSALDRFTQAARKVIFRQR
AAYKLKSLKRMVDDWRQKRYASDSLTEQDAIVEQKDKNEDEEKKELTPKDLELQAERIKQ
HTFPTYVPPNVKDDMAPDALGNVPFKPTDIVVKRNVPYFPLKVPQQYKLNSYKSMSVQEA
SSGYVPTKMVKPLRTGAEDEVISLPPPVVVKEKTTVNATRTSLAIELVPEGDRTLTDAQE
IKKTAPVQVASLTPPQSLFQPMEYPPLHIFNPAPGLQVFQSPVPYAETDPEFHLCPLPRY
FRKDHASNMHASTQRKYMDREDVVRGIMMWKKFPSQGLTSLSNTPTLTNVWVPRWDDPFG
SELLPKEGPPVLDCLPAEDRDQVIDEEDDDEDGRVTARASMILTPEMVNAQFTLIDQSTP
TDEKVPTDA
>TRINITY_DN63920_c2_g2::TRINITY_DN63920_c2_g2_i2::g.14327::m.14327 TRINITY_DN63920_c2_g2::TRINITY_DN63920_c2_g2_i2::g.14327  ORF type:3prime_partial len:845 (+) TRINITY_DN63920_c2_g2_i2:127-2658(+)
MPEVDTMSRGPLGPPVDTSGLFIETMQLEEPRKSQPVPNHLLETKIYATVAQNSMVLAKP
SVIHFAGFEVDQKHTLSLSIVNVSTEVIRMHIIPPQTKHFYIKYTKNERLVPGLTLDCTL
EFTPDEWRYYYDCIRINCPGEENLVIPIHAYPVMSTKDFPKLFNFPPVPVGHKMTKVFPL
RCDAPIDFEYSVTYLQPHQAFSVFPMSGIIPANGETEVSVTFSPIEFHTAYMRVQLVISQ
FNSNPIVCTFTGSSTPGLLKEITENKYSFIVDESVLDPGMLTPVERARRKKTKSGGLPPP
TNVKQEVEYQGLKFPSQLDTPYAVSQVLNQEPGKLRAKDLREVIVTKDAKPKTATRQMKE
AKFEHAVRQNVYEERQNQLRWQSKLGEVQISTDDRAKILAHRNKSWNTYRYKRRGEPVED
DEFTRQCTQCTFKRTMRDKDTIPAENAAQFDTYTNDMWHVRHSALDRFTQAARKVIFRQR
AAYKLKSLKRMVDDWRQKRYASDSLTVEQKDKNEDEEKKELTPKDLELQAERIKQHTFPT
YVPPNVKDDMAPDALGNVPFKPTDIVVKRNVPYFPLKVPQQYKLNSYKSMSVQEASSGYV
PTKMVKPLRTGAEDEVISLPPPVVVKEKTTVNATRTSLAIELVPEGDRTLTDAQEIKKTA
PVQVASLTPPQSLFQPMEYPPLHIFNPAPGLQVFQSPVPYAETDPEFHLCPLPRYFRKDH
ASNMHASTQRKYMDREDVVRGIMMWKKFPSQGLTSLSNTPTLTNVWVPRWDDPFGSELLP
KEGPPVLDCLPAEDRDQVIDEEDDDEDGRVTARASMILTPEMVNAQFTLIDQSTPTDEKV
PTDA
>TRINITY_DN63921_c7_g1::TRINITY_DN63921_c7_g1_i2::g.14426::m.14426 TRINITY_DN63921_c7_g1::TRINITY_DN63921_c7_g1_i2::g.14426  ORF type:complete len:203 (+) TRINITY_DN63921_c7_g1_i2:156-764(+)
MMSASDGPSAVTAAVDIKMSTEGNNTTESDNSDMKQVWRCIYVDLAFVKSIYGILVAAEI
ILSLFGLISVSVPKNEGCAYLYSSSYAYYEFVASTTFITSLVWYGLYVLAITKKLSFVRW
DIAEVIWCAITAFMYLIASSVVASNACYQGGYKAAAAFGFIVMLVLIGHGVHQGRSVLAK
RASGQGQQSSAANTTDEEENKY*
>TRINITY_DN63922_c1_g1::TRINITY_DN63922_c1_g1_i1::g.14411::m.14411 TRINITY_DN63922_c1_g1::TRINITY_DN63922_c1_g1_i1::g.14411  ORF type:3prime_partial len:491 (+) TRINITY_DN63922_c1_g1_i1:801-2270(+)
MKLLMEQFVEWNASPEGSVELSLLQNALRSFVELSEKFPEHLKEAARLSHPLEATDESGK
SLSVKDFARYVSLYTEDLPNQLFERYMLHMAKCASAHRALSQREARRIHLTNLFLSCDHS
GIGLLDRHRILSLFENYWDLAKEEIRTNLRNPRKWPVVEVDEADDTLSDDEEPKEQKIPS
LPPSVPPTAEGKPRSPPPPAKEMTHESIREEPKEEQAEEQKQAEEPKEEQQTQEENKEEE
KKAEETKDEQPQEVEQAQEVEQAQAKTEEKEEPAEQQETTDQEPVIEEKKEEQGEEKKEE
TVEETKEPEVEITLQEKTEDGKVDKAEEATEAQIDLKDGGTSTEQTEQEPAVQEPVKVDE
EEAENKEKEAEIEEDVVLTGELLKSEPKTPATDGQPTTVSFAEGTTFERDKTVMTNLSRT
HSQMSMFDESSLNVSQFVQLTETFLGDEPVVENFDKLMKYVKQEYQETEEEKMERLVKAR
KEAMSSRRKM
>TRINITY_DN63922_c1_g1::TRINITY_DN63922_c1_g1_i2::g.14414::m.14414 TRINITY_DN63922_c1_g1::TRINITY_DN63922_c1_g1_i2::g.14414  ORF type:complete len:1321 (+) TRINITY_DN63922_c1_g1_i2:121-4083(+)
MMDVQKPGTPKRVTMASEFRGTSAGSKGSGKRSRGSSPEKRIPSAVQRWKRQHEQTMMEK
LVGLRNEKKELTKVSKEKATNMARRIPTELLAKDWLNVTEATLETRAFLVDKVLPTLILG
VEKLLNEADKRGLADGRNGRDPNFNPINFLAQYLMRNNPRYSNFSEASPYVRSLREVTED
LKKELFNIEDNRLARIKAEAKRRRDERERLETLKLTERVRRMKLLMEQFVEWNASPEGSV
ELSLLQNALRSFVELSEKFPEHLKEAARLSHPLEATDESGKSLSVKDFARYVSLYTEDLP
NQLFERYMLHMAKCASAHRALSQREARRIHLTNLFLSCDHSGIGLLDRHRILSLFENYWD
LAKEEIRTNLRNPRKWPVVEVDEADDTLSDDEEPKEQKIPSLPPSVPPTAEGKPRSPPPP
AKEMTHESIREEPKEEQAEEQKQAEEPKEEQQTQEENKEEEKKAEETKDEQPQEVEQAQE
VEQAQAKTEEKEEPAEQQETTDQEPVIEEKKEEQGEEKKEETVEETKEPEVEITLQEKTE
DGKVDKAEEATEAQIDLKDGGTSTEQTEQEPAVQEPVKVDEEEAENKEKEAEIEEDVVLT
GELLKSEPKTPATDGQPTTVSFAEGTTFERDKTVMTNLSRTHSQMSMFDESSLNVSQFVQ
LTETFLGDEPVVENFDKLMKYVKQEYQETEEEKMERLVKARKEAMSSRRKMLLDQLYDKW
DNDGSGYLDQDEVESVMQKYKDGQDNECIEKAKIEMKKKSKHPQDNRLSKREFRQFVTMV
ADGMPGADSFEYFVEFLSNSVERTYAERIRGEARKKWLQQIITAADTGGASIDPVYKAVF
QALYKDAEAHGAGKNISGNISMLERNIACPERGDVCLRYVAATTEDADYLLGKILHKDMP
GISFSSVESGKPIHVPRVANHGNIQFWNPYRHPDEREGSFIVIPLKDRRKRVFGLLGMDT
LNDHHTKSIFITHEIQFYQGVAKSFSIAYHGIDMRKKLLRITESAVSWIHRRSPHVKEII
CYMVEPDEAGNDFVLRKMMMTDKKGSIQSLQNPPRLERKDNLFRDYLFKSVDNSESVSAD
AYGERHLAFPLRDDQGRAVAIVDLSLGEMKQLPSHENREVQRMLRLLQMAHKEITKEMAG
EDKNVVLEAENDEETRMDIMFDRLMLMELRENVTKIDTKAFAELRSYQDPPRIVHDILKA
VTAIFNMAETEQGLFDDWQQMKGQINSDMMQNISTYDPTAGQELVSPEKIERYLSEVPHG
EVAKHSSVPAQHMYNWVFVCLSLIEHTLKMRENNDALLPPEEKKESKEEIPVEQGQEVTA
*
>TRINITY_DN63922_c1_g1::TRINITY_DN63922_c1_g1_i3::g.14416::m.14416 TRINITY_DN63922_c1_g1::TRINITY_DN63922_c1_g1_i3::g.14416  ORF type:complete len:1321 (+) TRINITY_DN63922_c1_g1_i3:86-4048(+)
MMDVQKPGTPKRVTMASEFRGTSAGSKGSGKRSRGSSPEKRIPSAVQRWKRQHEQTMMEK
LVGLRNEKKELTKVSKEKATNMARRIPTELLAKDWLNVTEATLETRAFLVDKVLPTLILG
VEKLLNEADKRGLADGRNGRDPNFNPINFLAQYLMRNNPRYSNFSEASPYVRSLREVTED
LKKELFNIEDNRLARIKAEAKRRRDERERLETLKLTERVRRMKLLMEQFVEWNASPEGSV
ELSLLQNALRSFVELSEKFPEHLKEAARLSHPLEATDESGKSLSVKDFARYVSLYTEDLP
NQLFERYMLHMAKCASAHRALSQREARRIHLTNLFLSCDHSGIGLLDRHRILSLFENYWD
LAKEEIRTNLRNPRKWPVVEVDEADDTLSDDEEPKEQKIPSLPPSVPPTAEGKPRSPPPP
AKEMTHESIREEPKEEQAEEQKQAEEPKEEQQTQEENKEEEKKAEETKDEQPQEVEQAQE
VEQAQAKTEEKEEPAEQQETTDQEPVIEEKKEEQGEEKKEETVEETKEPEVEITLQEKTE
DGKVDKAEEATEAQIDLKDGGTSTEQTEQEPAVQEPVKVDEEEAENKEKEAEIEEDVVLT
GELLKSEPKTPATDGQPTTVSFAEGTTFERDKTVMTNLSRTHSQMSMFDESSLNVSQFVQ
LTETFLGDEPVVENFDKLMKYVKQEYQETEEEKMERLVKARKEAMSSRRKMLLDQLYDKW
DNDGSGYLDQDEVESVMQKYKDGQDNECIEKAKIEMKKKSKHPQDNRLSKREFRQFVTMV
ADGMPGADSFEYFVEFLSNSVERTYAERIRGEARKKWLQQIITAADTGGASIDPVYKAVF
QALYKDAEAHGAGKNISGNISMLERNIACPERGDVCLRYVAATTEDADYLLGKILHKDMP
GISFSSVESGKPIHVPRVANHGNIQFWNPYRHPDEREGSFIVIPLKDRRKRVFGLLGMDT
LNDHHTKSIFITHEIQFYQGVAKSFSIAYHGIDMRKKLLRITESAVSWIHRRSPHVKEII
CYMVEPDEAGNDFVLRKMMMTDKKGSIQSLQNPPRLERKDNLFRDYLFKSVDNSESVSAD
AYGERHLAFPLRDDQGRAVAIVDLSLGEMKQLPSHENREVQRMLRLLQMAHKEITKEMAG
EDKNVVLEAENDEETRMDIMFDRLMLMELRENVTKIDTKAFAELRSYQDPPRIVHDILKA
VTAIFNMAETEQGLFDDWQQMKGQINSDMMQNISTYDPTAGQELVSPEKIERYLSEVPHG
EVAKHSSVPAQHMYNWVFVCLSLIEHTLKMRENNDALLPPEEKKESKEEIPVEQGQEVTA
*
>TRINITY_DN63923_c1_g1::TRINITY_DN63923_c1_g1_i2::g.14455::m.14455 TRINITY_DN63923_c1_g1::TRINITY_DN63923_c1_g1_i2::g.14455  ORF type:complete len:246 (+) TRINITY_DN63923_c1_g1_i2:321-1058(+)
MNMSSMNHSHHSMDTTTMAAMGMTSNTSMNHMHHMTTSMNNMDMGGGGGHNHGGGLDMEM
SNSTDRTCAGGMLMFFHTGNCEYVLFETLRTKNAGGLVGACFAIFALAIIYEGLKVFREH
LLQKAMINANKYAVSNGTSSQDTMVISNKNVGSGFSNGARMDHSTKPKVEIEQATAGLGI
HMMSCGHFIQTLLHMIQVFISYCLMLVFMTYNVYLCVAVIVGAGVGYFLFGWRKAIVVDI
NEHCH*
>TRINITY_DN63923_c1_g1::TRINITY_DN63923_c1_g1_i3::g.14456::m.14456 TRINITY_DN63923_c1_g1::TRINITY_DN63923_c1_g1_i3::g.14456  ORF type:3prime_partial len:141 (+) TRINITY_DN63923_c1_g1_i3:163-582(+)
MNNMDMGGGGGHNHGGGLDMEMSNSTDRTCAGGMLMFFHTGNCEYVLFETLRTKNAGGLV
GACFAIFALAIIYEGLKVFREHLLQKAMINANKYAVSNGTSSQDTMVISNKNVGSGFSNG
ARIHMMSCGHFIQTLLHMIQ
>TRINITY_DN63923_c1_g1::TRINITY_DN63923_c1_g1_i4::g.14457::m.14457 TRINITY_DN63923_c1_g1::TRINITY_DN63923_c1_g1_i4::g.14457  ORF type:complete len:246 (+) TRINITY_DN63923_c1_g1_i4:321-1058(+)
MNMSSMNHSHHSMDTTTMAAMGMTSNTSMNHMHHMTTSMNNMDMGGGGGHNHGGGLDMEM
SNSTDRTCAGGMLMFFHTGNCEYVLFETLRTKNAGGLVGACFAIFALAIIYEGLKVFREH
LLQKAMINANKYAVSNGTSSQDTMVISNKNVGSGFSNGARMDHSTKPKVEIEQATAGLGI
HMMSCGHFIQTLLHMIQVFISYCLMLVFMTYNVYLCVAVIVGAGVGYFLFGWRKAIVVDI
NEHCH*
>TRINITY_DN63923_c1_g1::TRINITY_DN63923_c1_g1_i5::g.14458::m.14458 TRINITY_DN63923_c1_g1::TRINITY_DN63923_c1_g1_i5::g.14458  ORF type:complete len:208 (+) TRINITY_DN63923_c1_g1_i5:163-786(+)
MNNMDMGGGGGHNHGGGLDMEMSNSTDRTCAGGMLMFFHTGNCEYVLFETLRTKNAGGLV
GACFAIFALAIIYEGLKVFREHLLQKAMINANKYAVSNGTSSQDTMVISNKNVGSGFSNG
ARMDHSTKPKVEIEQATAGLGIHMMSCGHFIQTLLHMIQVFISYCLMLVFMTYNVYLCVA
VIVGAGVGYFLFGWRKAIVVDINEHCH*
>TRINITY_DN63924_c1_g1::TRINITY_DN63924_c1_g1_i1::g.14459::m.14459 TRINITY_DN63924_c1_g1::TRINITY_DN63924_c1_g1_i1::g.14459  ORF type:5prime_partial len:1716 (+) TRINITY_DN63924_c1_g1_i1:2-5149(+)
NHPPVGLQRQRAASIAQSATDKRPKLVIWPEWNDADVNAEKWDMAHKGKEKDKGKSPVVS
HSFDDPEGKIEMPPGMKVDHWKRPQDYITEKTPVVVDQDCMSSFDLITNNEHLHESELMR
YIISQIMALWELSAVKNPPPEQVPADLSVPYEEVSHTWKPWEHIYAMNKVQKGPHVPPYN
PYGKYVVRLYWMGCWRKIVVDDTLPFDENERLILPCTTMQHEVWPMLLTKAIIKVASLDY
TGGNPNCEFGDVSVVSCLTGWLPEAIPLQYGHINEVWELLKVALPEWKLPLQEWEKALME
EEKAKKDETASADGIKEEKSEKDSASKDGKMEKPDGKPAAKDGGKEKGAKDAKEKEKGGK
DAKDKKGDKDKDKKGEKEKTLDETPIPEHPEVVIFASYRSTPKHPCKVSVLGENADASER
LRQNGLSHLFPHPVLITQTRSCPLEPPPPPEKIPAWKLIRPRKKKAAPSDEPQSEPEPPK
PIQCLEITSPFVNYKVSPVPIPTDTHRPKSALERGGTRSRPGTGNVEAIEETDENAPEPE
IVPEPPKEEPEEPQVEIVVDEKPQTPGKGKGGRRSAGKKDTEASPKLDRKSSKTSGSAKE
RSKSISKPGSREGKREDEKPKDKTPETKATPPPVAPVQSPLGIPGDQAGGLAVPPETVEG
EEEVIEGDVPLDLEPDVDIPKPKNVWVDFEQFCKCFKTLYIYHKPNTYLCSTKHSDLKSV
APPAPPPTKGDKKSTPNTAGTAQGGYDDKAPHYLFVDSLQPTEIVVSFSSLSRWPEPPAP
PVEEKKSHTSIKGGKDKVDDKEITNMTSSSVMEGSVGRDTAPPPVVHPGTLVAEPYSWKS
LVTGQPILRLKTTAIRAAVLCLPAGRHVLKFMMTGPLGYHVHLCSSTQFVFGDEETVMAQ
LTKESCRFVDNASQVINGIGKCINSFTDTEEFGKAWKELTTAHCPYQFDKQMSKQHHFKI
FCEALYGTLRKVLREIASPEIAFAWRAFMFDATSKNIFSLPSGSRPGEPEKAGSSWENRQ
ATTDEQVAIVKLQKQWKGYWVRKIRAARTAGSDENMKVTQNLQKCWAVIEQNLDASNPDH
PGLFLFRHMFKLDPDLMVKYPFYTDEWNKISYNDYKGQFPDQSPNNWFVVFREVFHVSEE
MLAVPKLYVPISTCMLRVINNDTGEEIPRVFQKVAPYVYKKNRKGYTFVAEARTTDQPLQ
AGTWRMRMIGSLSPLPAPLRGDVNSSFSVKEIRDYYVPNSKNVIFRYAVKVTEDHLTSIQ
INTSKSDVNIKLVVLNNEEEVASTLGKGHAVIPAFTFLKDINPDEEVKRSTSRASNKGDN
SKERGKKGKRGGSGKSNDGRGSSRSQHEHSDGGLSDGDMEERDLRPHKYIVEAQVLKESW
PLSEASWAFVQMLREMEKNELKVAFKEKTAEEPPKAEKAPAASDKGGKGGKGGKGGKDKG
KGDKDGKGSRPPSQQFDLGKPHWTLRVVSDASASEDIEVKKDTERADEIRALKKAWEDAE
PGRAAKAMQSRLKYLSTHTIKLVNDDEVKEDGEKVEVEVTDTALDLPPQTPGSYLGDLDD
GNLTLEPPPPPTPKEMLQPVDVTPFLRKTVSTPRYLDDEESQRKLQEQQQHISEYKQFRQ
HVEQWRDQDKQLRNMTKEKQLQECEELQAMLDAARDSINKPREAFRQKYLEAERKRLEEI
EAQEAKLKADAEAKSPKGKKGSAKGKKSPSGKKKK*
>TRINITY_DN63924_c1_g1::TRINITY_DN63924_c1_g1_i10::g.14466::m.14466 TRINITY_DN63924_c1_g1::TRINITY_DN63924_c1_g1_i10::g.14466  ORF type:internal len:1353 (+) TRINITY_DN63924_c1_g1_i10:2-4057(+)
NHPPVGLQRQRAASIAQSATDKRPKLVIWPEWNDADVNAEKWDMAHKGKEKDKGKSPVVS
HSFDDPEGKIEMPPGMKVDHWKRPQDYITEKTPVVVDQDCMSSFDLITNNEHLHESELMR
YIISQIMALWELSAVKNPPPEQVPADLSVPYEEVSHTWKPWEHIYAMNKVQKGPHVPPYN
PYGKYVVRLYWMGCWRKIVVDDTLPFDENERLILPCTTMQHEVWPMLLTKAIIKVASLDY
TGGNPNCEFGDVSVVSCLTGWLPEAIPLQYGHINEVWELLKVALPEWKLPLQEWEKALME
EEKAKKDETASADGIKEEKSEKDSASKDGKMEKPDGKPAAKDGGKEKGAKDAKEKEKGGK
DAKDKKGDKDKDKKGEKEKTLDETPIPEHPEVVIFASYRSTPKHPCKVSVLGENADASER
LRQNGLSHLFPHPVLITQTRSCPLEPPPPPEKIPAWKLIRPRKKKAAPSDEPQSEPEPPK
PIQCLEITSPFVNYKVSPVPIPTDTHRPKSALERGGTRSRPGTGNVEAIEETDENAPEPE
IVPEPPKEEPEEPQVEIVVDEKPQTPGKGKGGRRSAGKKDTEASPKLDRKSSKTSGSAKE
RSKSISKPGSREGKREDEKPKDKTPETKATPPPVAPVQSPLGIPGDQAGGLAVPPETVEG
EEEVIEGDVPLDLEPDVDIPKPKNVWVDFEQFCKCFKTLYIYHKPNTYLCSTKHSDLKSV
APPAPPPTKGDKKSTPNTAGTAQGGYDDKAPHYLFVDSLQPTEIVVSFSSLSRWPEPPAP
PVEEKKSHTSIKGGKDKVDDKEITNMTSSSVMEGSVGRDTAPPPVVHPGTLVAEPYSWKS
LVTGQPILRLKTTAIRAAVLCLPAGRHVLKFMMTGPLGYHVHLCSSTQFVFGDEETVMAQ
LTKESCRFVDNASQVINGIGKCINSFTDTEEFGKAWKELTTAHCPYQFDKQMSKQHHFKI
FCEALYGTLRKVLREIASPEIAFAWRAFMFDATSKNIFSLPSGSRPGEPEKAGSSWENRQ
ATTDEQVAIVKLQKQWKGYWVRKIRAARTAGSDENMKVTQNLQKCWAVIEQNLDASNPDH
PGLFLFRHMFKLDPDLMVKYPFYTDEWNKISYNDYKGQFPDQSPNNWFVVFREVFHVSEE
MLAVPKLYVPISTCMLRVINNDTGEEIPRVFQKVAPYVYKKNRKGYTFVAEARTTDQPLQ
AGTWRMRMIGSLSPLPAPLRGDVNSSFSVKEIRDYYVPNSKNVIFRYAVKVTEDHLTSIQ
INTSKSDVNIKLVVLNNEEEVASTLGKGHAVIPAFTFLKDINPDEEVKRSTSRALHLDPH
PNKGDNSKERGKKGKRGGSGKSNDGRGSSRSQ
>TRINITY_DN63924_c1_g1::TRINITY_DN63924_c1_g1_i12::g.14467::m.14467 TRINITY_DN63924_c1_g1::TRINITY_DN63924_c1_g1_i12::g.14467  ORF type:internal len:768 (+) TRINITY_DN63924_c1_g1_i12:2-2302(+)
NHPPVGLQRQRAASIAQSATDKRPKLVIWPEWNDADVNAEKWDMAHKGKEKDKGKSPVVS
HSFDDPEGKIEMPPGMKVDHWKRPQDYITEKTPVVVDQDCMSSFDLITNNEHLHESELMR
YIISQIMALWELSAVKNPPPEQVPADLSVPYEEVSHTWKPWEHIYAMNKVQKGPHVPPYN
PYGKYVVRLYWMGCWRKIVVDDTLPFDENERLILPCTTMQHEVWPMLLTKAIIKVASLDY
TGGNPNCEFGDVSVVSCLTGWLPEAIPLQYGHINEVWELLKVALPEWKLPLQEWEKALME
EEKAKKDETASADGIKEEKSEKDSASKDGKMEKPDGKPAAKDGGKEKGAKDAKEKEKGGK
DAKDKKGDKDKDKKGEKEKTLDETPIPEHPEVVIFASYRSTPKHPCKVSVLGENADASER
LRQNGLSHLFPHPVLITQTRSCPLEPPPPPEKIPAWKLIRPRKKKAAPSDEPQSEPEPPK
PIQCLEITSPFVNYKVSPVPIPTDTHRPKSALERGGTRSRPGTGNVEAIEETDENAPEPE
IVPEPPKEEPEEPQVEIVVDEKPQTPGKGKGGRRSAGKKDTEASPKLDRKSSKTSGSAKE
RSKSISKPGSREGKREDEKPKDKTPETKATPPPVAPVQSPLGIPGDQAGGLAVPPETVEG
EEEVIEGDVPLDLEPDVDIPKPKNVWVDFEQFCKCFKTLYIYHKPNTYLCSTKHSDLKSV
APPAPPPTKGDKKSTPNTAGVNSSPSKTAQTPSHMYSSATASPTTNP
>TRINITY_DN63924_c1_g1::TRINITY_DN63924_c1_g1_i2::g.14460::m.14460 TRINITY_DN63924_c1_g1::TRINITY_DN63924_c1_g1_i2::g.14460  ORF type:internal len:492 (+) TRINITY_DN63924_c1_g1_i2:2-1474(+)
NHPPVGLQRQRAASIAQSATDKRPKLVIWPEWNDADVNAEKWDMAHKGKEKDKGKSPVVS
HSFDDPEGKIEMPPGMKVDHWKRPQDYITEKTPVVVDQDCMSSFDLITNNEHLHESELMR
YIISQIMALWELSAVKNPPPEQVPADLSVPYEEVSHTWKPWEHIYAMNKVQKGPHVPPYN
PYGKYVVRLYWMGCWRKIVVDDTLPFDENERLILPCTTMQHEVWPMLLTKAIIKVASLDY
TGGNPNCEFGDVSVVSCLTGWLPEAIPLQYGHINEVWELLKVALPEWKLPLQEWEKALME
EEKAKKDETASADGIKEEKSEKDSASKDGKMEKPDGKPAAKDGGKEKGAKDAKEKEKGGK
DAKDKKGDKDKDKKGEKEKTLDETPIPEHPEVVIFASYRSTPKHPCKVSVLGENADASER
LRQNGLSHLFPHPVLITQTRSCPLEPPPPPEKIPAWKLIRPRKKKAAPSDEPQCKWTVWR
HHDNSVFCLFN
>TRINITY_DN63924_c1_g1::TRINITY_DN63924_c1_g1_i4::g.14461::m.14461 TRINITY_DN63924_c1_g1::TRINITY_DN63924_c1_g1_i4::g.14461  ORF type:internal len:773 (+) TRINITY_DN63924_c1_g1_i4:2-2317(+)
NHPPVGLQRQRAASIAQSATDKRPKLVIWPEWNDADVNAEKWDMAHKGKEKDKGKSPVVS
HSFDDPEGKIEMPPGMKVDHWKRPQDYITEKTPVVVDQDCMSSFDLITNNEHLHESELMR
YIISQIMALWELSAVKNPPPEQVPADLSVPYEEVSHTWKPWEHIYAMNKVQKGPHVPPYN
PYGKYVVRLYWMGCWRKIVVDDTLPFDENERLILPCTTMQHEVWPMLLTKAIIKVASLDY
TGGNPNCEFGDVSVVSCLTGWLPEAIPLQYGHINEVWELLKVALPEWKLPLQEWEKALME
EEKAKKDETASADGIKEEKSEKDSASKDGKMEKPDGKPAAKDGGKEKGAKDAKEKEKGGK
DAKDKKGDKDKDKKGEKEKTLDETPIPEHPEVVIFASYRSTPKHPCKVSVLGENADASER
LRQNGLSHLFPHPVLITQTRSCPLEPPPPPEKIPAWKLIRPRKKKAAPSDEPQSEPEPPK
PIQCLEITSPFVNYKVSPVPIPTDTHRPKSALERGGTRSRPGTGNVEAIEETDENAPEPE
IVPEPPKEEPEEPQVEIVVDEKPQTPGKGKGGRRSAGKKDTEASPKLDRKSSKTSGSAKE
RSKSISKPGSREGKREDEKPKDKTPETKATPPPVAPVQSPLGIPGDQAGGLAVPPETVEG
EEEVIEGDVPLDLEPDVDIPKPKNVWVDFEQFCKCFKTLYIYHKPNTYLCSTKHSDLKDK
CSTSVAPPAPPPTKGDKKSTPNTAGVNSSPSKTAQTPSHMYSSATASPTTNP
>TRINITY_DN63924_c1_g1::TRINITY_DN63924_c1_g1_i5::g.14462::m.14462 TRINITY_DN63924_c1_g1::TRINITY_DN63924_c1_g1_i5::g.14462  ORF type:5prime_partial len:1716 (+) TRINITY_DN63924_c1_g1_i5:2-5149(+)
NHPPVGLQRQRAASIAQSATDKRPKLVIWPEWNDADVNAEKWDMAHKGKEKDKGKSPVVS
HSFDDPEGKIEMPPGMKVDHWKRPQDYITEKTPVVVDQDCMSSFDLITNNEHLHESELMR
YIISQIMALWELSAVKNPPPEQVPADLSVPYEEVSHTWKPWEHIYAMNKVQKGPHVPPYN
PYGKYVVRLYWMGCWRKIVVDDTLPFDENERLILPCTTMQHEVWPMLLTKAIIKVASLDY
TGGNPNCEFGDVSVVSCLTGWLPEAIPLQYGHINEVWELLKVALPEWKLPLQEWEKALME
EEKAKKDETASADGIKEEKSEKDSASKDGKMEKPDGKPAAKDGGKEKGAKDAKEKEKGGK
DAKDKKGDKDKDKKGEKEKTLDETPIPEHPEVVIFASYRSTPKHPCKVSVLGENADASER
LRQNGLSHLFPHPVLITQTRSCPLEPPPPPEKIPAWKLIRPRKKKAAPSDEPQSEPEPPK
PIQCLEITSPFVNYKVSPVPIPTDTHRPKSALERGGTRSRPGTGNVEAIEETDENAPEPE
IVPEPPKEEPEEPQVEIVVDEKPQTPGKGKGGRRSAGKKDTEASPKLDRKSSKTSGSAKE
RSKSISKPGSREGKREDEKPKDKTPETKATPPPVAPVQSPLGIPGDQAGGLAVPPETVEG
EEEVIEGDVPLDLEPDVDIPKPKNVWVDFEQFCKCFKTLYIYHKPNTYLCSTKHSDLKSV
APPAPPPTKGDKKSTPNTAGTAQGGYDDKAPHYLFVDSLQPTEIVVSFSSLSRWPEPPAP
PVEEKKSHTSIKGGKDKVDDKEITNMTSSSVMEGSVGRDTAPPPVVHPGTLVAEPYSWKS
LVTGQPILRLKTTAIRAAVLCLPAGRHVLKFMMTGPLGYHVHLCSSTQFVFGDEETVMAQ
LTKESCRFVDNASQVINGIGKCINSFTDTEEFGKAWKELTTAHCPYQFDKQMSKQHHFKI
FCEALYGTLRKVLREIASPEIAFAWRAFMFDATSKNIFSLPSGSRPGEPEKAGSSWENRQ
ATTDEQVAIVKLQKQWKGYWVRKIRAARTAGSDENMKVTQNLQKCWAVIEQNLDASNPDH
PGLFLFRHMFKLDPDLMVKYPFYTDEWNKISYNDYKGQFPDQSPNNWFVVFREVFHVSEE
MLAVPKLYVPISTCMLRVINNDTGEEIPRVFQKVAPYVYKKNRKGYTFVAEARTTDQPLQ
AGTWRMRMIGSLSPLPAPLRGDVNSSFSVKEIRDYYVPNSKNVIFRYAVKVTEDHLTSIQ
INTSKSDVNIKLVVLNNEEEVASTLGKGHAVIPAFTFLKDINPDEEVKRSTSRASNKGDN
SKERGKKGKRGGSGKSNDGRGSSRSQHEHSDGGLSDGDMEERDLRPHKYIVEAQVLKESW
PLSEASWAFVQMLREMEKNELKVAFKEKTAEEPPKAEKAPAASDKGGKGGKGGKGGKDKG
KGDKDGKGSRPPSQQFDLGKPHWTLRVVSDASASEDIEVKKDTERADEIRALKKAWEDAE
PGRAAKAMQSRLKYLSTHTIKLVNDDEVKEDGEKVEVEVTDTALDLPPQTPGSYLGDLDD
GNLTLEPPPPPTPKEMLQPVDVTPFLRKTVSTPRYLDDEESQRKLQEQQQHISEYKQFRQ
HVEQWRDQDKQLRNMTKEKQLQECEELQAMLDAARDSINKPREAFRQKYLEAERKRLEEI
EAQEAKLKADAEAKSPKGKKGSAKGKKSPSGKKKK*
>TRINITY_DN63924_c1_g1::TRINITY_DN63924_c1_g1_i6::g.14463::m.14463 TRINITY_DN63924_c1_g1::TRINITY_DN63924_c1_g1_i6::g.14463  ORF type:5prime_partial len:1716 (+) TRINITY_DN63924_c1_g1_i6:2-5149(+)
NHPPVGLQRQRAASIAQSATDKRPKLVIWPEWNDADVNAEKWDMAHKGKEKDKGKSPVVS
HSFDDPEGKIEMPPGMKVDHWKRPQDYITEKTPVVVDQDCMSSFDLITNNEHLHESELMR
YIISQIMALWELSAVKNPPPEQVPADLSVPYEEVSHTWKPWEHIYAMNKVQKGPHVPPYN
PYGKYVVRLYWMGCWRKIVVDDTLPFDENERLILPCTTMQHEVWPMLLTKAIIKVASLDY
TGGNPNCEFGDVSVVSCLTGWLPEAIPLQYGHINEVWELLKVALPEWKLPLQEWEKALME
EEKAKKDETASADGIKEEKSEKDSASKDGKMEKPDGKPAAKDGGKEKGAKDAKEKEKGGK
DAKDKKGDKDKDKKGEKEKTLDETPIPEHPEVVIFASYRSTPKHPCKVSVLGENADASER
LRQNGLSHLFPHPVLITQTRSCPLEPPPPPEKIPAWKLIRPRKKKAAPSDEPQSEPEPPK
PIQCLEITSPFVNYKVSPVPIPTDTHRPKSALERGGTRSRPGTGNVEAIEETDENAPEPE
IVPEPPKEEPEEPQVEIVVDEKPQTPGKGKGGRRSAGKKDTEASPKLDRKSSKTSGSAKE
RSKSISKPGSREGKREDEKPKDKTPETKATPPPVAPVQSPLGIPGDQAGGLAVPPETVEG
EEEVIEGDVPLDLEPDVDIPKPKNVWVDFEQFCKCFKTLYIYHKPNTYLCSTKHSDLKSV
APPAPPPTKGDKKSTPNTAGTAQGGYDDKAPHYLFVDSLQPTEIVVSFSSLSRWPEPPAP
PVEEKKSHTSIKGGKDKVDDKEITNMTSSSVMEGSVGRDTAPPPVVHPGTLVAEPYSWKS
LVTGQPILRLKTTAIRAAVLCLPAGRHVLKFMMTGPLGYHVHLCSSTQFVFGDEETVMAQ
LTKESCRFVDNASQVINGIGKCINSFTDTEEFGKAWKELTTAHCPYQFDKQMSKQHHFKI
FCEALYGTLRKVLREIASPEIAFAWRAFMFDATSKNIFSLPSGSRPGEPEKAGSSWENRQ
ATTDEQVAIVKLQKQWKGYWVRKIRAARTAGSDENMKVTQNLQKCWAVIEQNLDASNPDH
PGLFLFRHMFKLDPDLMVKYPFYTDEWNKISYNDYKGQFPDQSPNNWFVVFREVFHVSEE
MLAVPKLYVPISTCMLRVINNDTGEEIPRVFQKVAPYVYKKNRKGYTFVAEARTTDQPLQ
AGTWRMRMIGSLSPLPAPLRGDVNSSFSVKEIRDYYVPNSKNVIFRYAVKVTEDHLTSIQ
INTSKSDVNIKLVVLNNEEEVASTLGKGHAVIPAFTFLKDINPDEEVKRSTSRASNKGDN
SKERGKKGKRGGSGKSNDGRGSSRSQHEHSDGGLSDGDMEERDLRPHKYIVEAQVLKESW
PLSEASWAFVQMLREMEKNELKVAFKEKTAEEPPKAEKAPAASDKGGKGGKGGKGGKDKG
KGDKDGKGSRPPSQQFDLGKPHWTLRVVSDASASEDIEVKKDTERADEIRALKKAWEDAE
PGRAAKAMQSRLKYLSTHTIKLVNDDEVKEDGEKVEVEVTDTALDLPPQTPGSYLGDLDD
GNLTLEPPPPPTPKEMLQPVDVTPFLRKTVSTPRYLDDEESQRKLQEQQQHISEYKQFRQ
HVEQWRDQDKQLRNMTKEKQLQECEELQAMLDAARDSINKPREAFRQKYLEAERKRLEEI
EAQEAKLKADAEAKSPKGKKGSAKGKKSPSGKKKK*
>TRINITY_DN63924_c1_g1::TRINITY_DN63924_c1_g1_i7::g.14464::m.14464 TRINITY_DN63924_c1_g1::TRINITY_DN63924_c1_g1_i7::g.14464  ORF type:internal len:1084 (+) TRINITY_DN63924_c1_g1_i7:2-3250(+)
NHPPVGLQRQRAASIAQSATDKRPKLVIWPEWNDADVNAEKWDMAHKGKEKDKGKSPVVS
HSFDDPEGKIEMPPGMKVDHWKRPQDYITEKTPVVVDQDCMSSFDLITNNEHLHESELMR
YIISQIMALWELSAVKNPPPEQVPADLSVPYEEVSHTWKPWEHIYAMNKVQKGPHVPPYN
PYGKYVVRLYWMGCWRKIVVDDTLPFDENERLILPCTTMQHEVWPMLLTKAIIKVASLDY
TGGNPNCEFGDVSVVSCLTGWLPEAIPLQYGHINEVWELLKVALPEWKLPLQEWEKALME
EEKAKKDETASADGIKEEKSEKDSASKDGKMEKPDGKPAAKDGGKEKGAKDAKEKEKGGK
DAKDKKGDKDKDKKGEKEKTLDETPIPEHPEVVIFASYRSTPKHPCKVSVLGENADASER
LRQNGLSHLFPHPVLITQTRSCPLEPPPPPEKIPAWKLIRPRKKKAAPSDEPQSEPEPPK
PIQCLEITSPFVNYKVSPVPIPTDTHRPKSALERGGTRSRPGTGNVEAIEETDENAPEPE
IVPEPPKEEPEEPQVEIVVDEKPQTPGKGKGGRRSAGKKDTEASPKLDRKSSKTSGSAKE
RSKSISKPGSREGKREDEKPKDKTPETKATPPPVAPVQSPLGIPGDQAGGLAVPPETVEG
EEEVIEGDVPLDLEPDVDIPKPKNVWVDFEQFCKCFKTLYIYHKPNTYLCSTKHSDLKSV
APPAPPPTKGDKKSTPNTAGTAQGGYDDKAPHYLFVDSLQPTEIVVSFSSLSRWPEPPAP
PVEEKKSHTSIKGGKDKVDDKEITNMTSSSVMEGSVGRDTAPPPVVHPGTLVAEPYSWKS
LVTGQPILRLKTTAIRAAVLCLPAGRHVLKFMMTGPLGYHVHLCSSTQFVFGDEETVMAQ
LTKESCRFVDNASQVINGIGKCINSFTDTEEFGKAWKELTTAHCPYQFDKQMSKQHHFKI
FCEALYGTLRKVLREIASPEIAFAWRAFMFDATSKNIFSLPSGSRPATGHTSHRGSAKHP
APPASKAKREPEKAGSSWENRQATTDEQVAIVKLQKQWKGYWVRKIRAARTAGSDENMKV
TQN
>TRINITY_DN63924_c1_g1::TRINITY_DN63924_c1_g1_i8::g.14465::m.14465 TRINITY_DN63924_c1_g1::TRINITY_DN63924_c1_g1_i8::g.14465  ORF type:internal len:420 (+) TRINITY_DN63924_c1_g1_i8:2-1258(+)
NHPPVGLQRQRAASIAQSATDKRPKLVIWPEWNDADVNAEKWDMAHKGKEKDKGKSPVVS
HSFDDPEGKIEMPPGMKVDHWKRPQDYITEKTPVVVDQDCMSSFDLITNNEHLHESELMR
YIISQIMALWELSAVKNPPPEQVPADLSVPYEEVSHTWKPWEHIYAMNKVQKGPHVPPYN
PYGKYVVRLYWMGCWRKIVVDDTLPFDENERLILPCTTMQHEVWPMLLTKAIIKVASLDY
TGGNPNCEFGDVSVVSCLTGWLPEAIPLQYGHINEVWELLKVALPEWKLPLQEWEKALME
EEKAKKDETASADGIKEEKSEKDSASKDGKMEKPDGKPAAKDGGKEKGAKDAKEKEKGGK
DAKDKKGDKDKDKKGERDFPKRGLSRLSNRTNDTVEEKTLDETPIPEHPEVVIFASYRS
>TRINITY_DN63925_c2_g1::TRINITY_DN63925_c2_g1_i1::g.14337::m.14337 TRINITY_DN63925_c2_g1::TRINITY_DN63925_c2_g1_i1::g.14337  ORF type:3prime_partial len:266 (+) TRINITY_DN63925_c2_g1_i1:41-835(+)
MSDKEGIDELFEIRTAFYIGNYQQCINESQKLKPSNPDVRTEKDSLMYRAYIAQKKYGVV
LDEIRQSQAAELQAVRMFADYMSNESRRDKIVRDLDSKMGSSVDVSNNTFMLMAASVYFQ
EQNYDAALRILHSAESIECMAFTIQILLKLDRVDLAKKELKRMQDTDEDNIITQLAQGWF
NLAVGGDKFQDAYYIFQEMSDKFASTPLLLNCQAACYMGQGRFDDAESCLQEALDKDSNN
AETIINFIVLSQHMGKAPEVSNRYI
>TRINITY_DN63927_c2_g1::TRINITY_DN63927_c2_g1_i2::g.14436::m.14436 TRINITY_DN63927_c2_g1::TRINITY_DN63927_c2_g1_i2::g.14436  ORF type:complete len:992 (+) TRINITY_DN63927_c2_g1_i2:259-3234(+)
MADAKTKGGGEQNLTVCLRIRPMNEDEILFGATCMAHKVEDRMVVLMDPMEDPEDILRAN
RSREKTFVFDSCFDGSCTQKDIYEASTKFLIDNVITGYNATVFAYGATGAGKTYTMLGTD
NDPGIMARTLNDLFISMEQTSGDMKYKVTLSYLEIYNEMIRDLLNPSSGILDLREDSKGG
IQVAGLSELKARSTDEVMRLLLQGNKERTQEPTAANETSSRSHAVLQVIVRQQSRVKNTM
QEIRTGKLFLVDLAGSERAANTHNRGKRMVEGAHINRSLLALGNCINALTDKNGKGYVNY
RDSKLTRLLKDALGGNCKTVMIAHISPASIHFEESRNTLVYADRAKHIKTKVRRNVTDVA
FHIAQYTNIISELREEIMRLRHKLNDPVGQSAGRKSKADIQSVQSEVMEAKRHADREEMH
KLKEQLLISFKDQMELRKSLMELNNATMEISLETNRNQIIVSEWELDNARGIKTENPNKS
LESLIKESKKANDLAGTGTDELEGAEDVKTAREELKVLHDEKHRTEKIRSTVRKELEMAR
AKTRKLEQMIPQRINSEDQKEVLRLLCKVHELEITNTEVQSSCLLRDFQIKKKDMVISRF
RQHQHLCDQIIRKQKLLIDDHSLTVSKELEDLIEMYKMERFLQREDSDASIDSDLKVNGL
DVDQLSTLTEETEPAVSRRQKTTDLRRTNSDDRIFTRSPKSHRYDVTANSKFRQTNNLSL
SGAWRNNSNLSQEIDRLTPDLPLTRSSPAAPSRNSNSDRHTILSNTRNIAALAARKRNRA
QTNLTNTDKTSETRSLYRPNNDKYSHDPNNDASYLTPSRLDKHNRTFVPEHPFPSLSKVP
SEDSLSTVTKHTAISDHSLPPLRRQVDHGGSDRNRNMRQWVPVDPKAANKHKNKKDGNGY
THQFLKKNQGRNTKNRRNEEFHRQRTNRTDSDKDVDTISMKKRFNKGQAVTSDSSNVSTP
MNGGKNKRPPPTIPAYKKGDITITGFSLPRY*
>TRINITY_DN63928_c2_g1::TRINITY_DN63928_c2_g1_i12::g.14454::m.14454 TRINITY_DN63928_c2_g1::TRINITY_DN63928_c2_g1_i12::g.14454  ORF type:5prime_partial len:629 (+) TRINITY_DN63928_c2_g1_i12:1-1887(+)
CIEFNLIKIVMSVDTPSTPLTKDTVLTQYNALFRGIGRLPGKCSIKVDKHCTPVVHPPRR
VPVAIQDKVRKELENMEKPDIMTKVNTPTQWVNSMVVVNKPGSDKVRICIDPKDLNKAIS
RPHYPMKTLDDILPKLSTAKVFTKFDCTSGYWSLLLDDKSSYLTTFNTFLGRYRYLRTPM
GLRSSQDEFQRKMDECLEGLKGCSVIVDDILVWGDTVKEHDENLRNVLERCREKHIRLNA
DKLEVGISEVRYFGHVLSSQGLKPDPEKISAIRDMEPPKDKPELEKILGMVVYLSRFAPN
LSEVTQPLRQVLKKDVVFHWQEPQVKAFQKVKDILTQTPGPILSYFDPTKHIVLQCDSSK
FGLGATLLQDGKPIAYASKSLTQSEINWAQIEKELYAILFGMTRFRQYVYGRHITVHTDH
LPLLAVMKKAIYVAPARLQRMMLQLQGYDFALEHRPGTQIPLADTLSRKFLPNTYPELSE
ATNLHVHFVTTNLPYSDRKLHEIRLHTGQDPELVHLKQVILSGWPEKRSDCPTQLHDYWT
YRDELSVMDDIIFKGQRLIIPSKLRTSMLNILHTGHFGIEKCLRRARNTMFWPNITADIT
NHVGNCEICIEHRCSNPKDCLLYTSRCV*
>TRINITY_DN63928_c2_g1::TRINITY_DN63928_c2_g1_i2::g.14447::m.14447 TRINITY_DN63928_c2_g1::TRINITY_DN63928_c2_g1_i2::g.14447  ORF type:5prime_partial len:958 (+) TRINITY_DN63928_c2_g1_i2:1-2874(+)
CIEFNLIKIVMSVDTPSTPLTKDTVLTQYNALFRGIGRLPGKCSIKVDKHCTPVVHPPRR
VPVAIQDKVRKELENMEKPDIMTKVNTPTQWVNSMVVVNKPGSDKVRICIDPKDLNKAIS
RPHYPMKTLDDILPKLSTAKVFTKFDCTSGYWSLLLDDKSSYLTTFNTFLGRYRYLRTPM
GLRSSQDEFMRKMDECLEGLKGYSVVVDDILVWGDTVKEHDENLRNVLERCREKHIRLNA
DKLEVGISEVRYFGHVLSSQGLKPDPEKISAIRDMEPPKDKPELEKILGMVVYLSRFAPN
LSEVTQPLRQVLKKDVVFHWQEPQVKAFQKVKDILTQTPGPILSYFDPTKHIVLQCDSSK
FGLGATLLQDGKPIAYASKSLTQSEINWAQIEKELYAILFGMTRFRQYVYGRHITVHTDH
LPLLAVMKKAIYVAPARLQRMMLQLQGYDFALEHRPGTQIPLADTLSRKFLPNTYPELSE
ATNLHVHFVTTNLPYSDRKLHEIRLHTGQDPELVHLKQVILSGWPEKRSDCPTQLHDYWT
YRDELSVMDDIIFKGQRLIIPSKLRTSMLNILHTGHFGIEKCLRRARNTMFWPNITADIT
NHVGNCEICIEHRCSNPKEPLVSHEIPEYPWQTVGSDVFTLDGQDYLLVCDYYSNYFELG
KLHNTNSSCVIKHMKTWYAHHGIPTKLVTDGASYYTSQHFQDFVRDWDINHVRSSPHYAQ
SNGLAESCVKIAKQMIKKSKQSGTELSVALLEYRATPLNSGFSPAELLMGRKIRSLLPTD
PKQLIPSTPNPKTVREKLYKEKTKQKQYYDKNAKSLQSLKIGEPVRIKHGTWKPAVVIEK
HNNRSYTVRTPEGGEYCRNRRHLLKTNTSSQYPHSPPAETNQKSDIHVPPLNSSSNPCES
HSPDTENEENLITDYQNVNSQPSENSITPPELSANASNSCLQPNVYVTRYDRSVKPK*
>TRINITY_DN63928_c2_g1::TRINITY_DN63928_c2_g1_i3::g.14448::m.14448 TRINITY_DN63928_c2_g1::TRINITY_DN63928_c2_g1_i3::g.14448  ORF type:5prime_partial len:963 (+) TRINITY_DN63928_c2_g1_i3:1-2889(+)
CIEFNLIKIVMSVDTPSTPLTKDTVLTQYNALFRGIGRLPGKCSIKVDKHCTPVVHPPRR
VPVAIQDKVRKELENMEKPDIMTKVNTPTQWVNSMVVVNKPGSDKVRICIDPKDLNKAIS
RPHYPMKTLDDILPKLSTAKVFTKFDCTSGYWSLLLDDKSSYLTTFNTFLGRYRYLRTPM
GLRSSQDEFMRKMDECLEGLKGYSVVVDDILVWGDTVKEHDENLRNVLERCREKHIRLNA
DKLEVGISEVRYFGHVLSSQGLKPDPEKISAIRDMEPPKDKPELEKILGMVVYLSRFAPN
LSEVTQPLRQVLKKDVVFHWQEPQVKAFQKVKDILTQTPGPILSYFDPTKHIVLQCDSSK
FGLGATLLQDGKPIAYASKSLTQSEINWAQIEKELYAILFGMTRFRQYVYGRHITVHTDH
LPLLAVMKKAIYVAPARLQRMMLQLQGYDFALEHRPGTQIPLADTLSRKFLPNTYPELSE
ATNLHVHFVTTNLPYSDRKLHEIRLHTGQDPELVHLKQVILSGWPEKRSDCPTQLHDYWT
YRDELSVMDDIIFKGQRLIIPSKLRTSMLNILHTGHFGIEKCLRRARNTMFWPNITADIT
NHVGNCEICIEHRCSNPKEPLVSHEIPEYPWQTVGSDVFTLDGQDYLLVCDYYSNYFELG
KLHNTNSSCVIKHMKTWYAHHGIPTKLVTDGASYYTSQHFQDFVRDWDINHVRSSPHYAQ
SNGLAESCVKIAKQMIKKSKQSGTELSVALLEYRATPLNSGFSPAELLMGRKIRSLLPTD
PKQLIPSTPNPKTVREKLYKEKTKQKQYYDKNAKSLQSLKIGEPVRIKHGTWKPAVVIEK
HNNRSYTVRTPEGGEYCRNRRHLLKTNTSSQYPHSPPAETNQKSDIHVPPLNSSSNPCES
HSPDTENEENLITDYQNVNSQPSENSITPPELSANASNSCLQPNVYVTRYGRSVKPKIIE
SL*
>TRINITY_DN63928_c2_g1::TRINITY_DN63928_c2_g1_i4::g.14449::m.14449 TRINITY_DN63928_c2_g1::TRINITY_DN63928_c2_g1_i4::g.14449  ORF type:5prime_partial len:963 (+) TRINITY_DN63928_c2_g1_i4:1-2889(+)
CIEFNLIKIVMSVDTPSTPLTKDTVLTQYNALFRGIGRLPGKCSIKVDKHCTPVVHPPRR
VPVAIQDKVRKELENMEKPDIMTKVNTPTQWVNSMVVVNKPGSDKVRICIDPKDLNKAIS
RPHYPMKTLDDILPKLSTAKVFTKFDCTSGYWSLLLDDKSSYLTTFNTFLGRYRYLRTPM
GLRSSQDEFMRKMDECLEGLKGYSVVVDDILVWGDTVKEHDENLRNVLERCREKHIRLNA
DKLEVGISEVRYFGHVLSSQGLKPDPEKISAIRDMEPPKDKPELEKILGMVVYLSRFAPN
LSEVTQPLRQVLKKDVVFHWQEPQVKAFQKVKDILTQTPGPILSYFDPTKHIVLQCDSSK
FGLGATLLQDGKPIAYASKSLTQSEINWAQIEKELYAILFGMTRFRQYVYGRHITVHTDH
LPLLAVMKKAIYVAPARLQRMMLQLQGYDFALEHRPGTQIPLADTLSRKFLPNTYPELSE
ATNLHVHFVTTNLPYSDRKLHEIRLHTGQDPELVHLKQVILSGWPEKRSDCPTQLHDYWT
YRDELSVMDDIIFKGQRLIIPSKLRTSMLNILHTGHFGIEKCLRRARNTMFWPNITADIT
NHVGNCEICIEHRCSNPKEPLVSHEIPEYPWQTVGSDVFTLDGQDYLLVCDYYSNYFELG
KLHNTNSSCVIKHMKTWYAHHGIPTKLVTDGASYYTSQHFQDFVRDWDINHVRSSPHYAQ
SNGLAESCVKIAKQMIKKSKQSGTELSVALLEYRATPLNSGFSPAELLMGRKIRSLLPTD
PKQLIPSTPNPKTVREKLYKEKTKQKQYYDKNAKSLQSLKIGEPVRIKHGTWKPAVVIEK
HNNRSYTVRTPEGGEYCRNRRHLLKTNTSSQYPHSPPAETNQKSDIHVPPLNSSSNPCES
HSPDTENEENLITDYQNVNSQPSENSITPPELSANASNSCLQPNVYVTRYGRSVKPKIIE
SL*
>TRINITY_DN63928_c2_g1::TRINITY_DN63928_c2_g1_i6::g.14450::m.14450 TRINITY_DN63928_c2_g1::TRINITY_DN63928_c2_g1_i6::g.14450  ORF type:internal len:307 (+) TRINITY_DN63928_c2_g1_i6:1-918(+)
CIEFNLIKIVMSVDTPSTPLTKDTVLTQYNALFRGIGRLPGKCSIKVDKHCTPVVHPPRR
VPVAIQDKVRKELENMEKPDIMTKVNTPTQWVNSMVVVNKPGSDKVRICIDPKDLNKAIS
RPHYPMKTLDDILPKLSTAKVFTKFDCTSGYWSLLLDDKSSYLTTFNTFLGRYRYLRTPM
GLRSSQDEFMRKMDECLEGLKGYSVVVDDILVWGDTVKEHDENLRNVLERCREKHIRLNA
DKLEVGISEVRYFGHVLSSQGLKPDPEKISAIRDMKPPTDKPELKKTLGMVVYLSLIHID
VYKRQA
>TRINITY_DN63928_c2_g1::TRINITY_DN63928_c2_g1_i7::g.14451::m.14451 TRINITY_DN63928_c2_g1::TRINITY_DN63928_c2_g1_i7::g.14451  ORF type:5prime_partial len:963 (+) TRINITY_DN63928_c2_g1_i7:1-2889(+)
CIEFNLIKIVMSVDTPSTPLTKDTVLTQYNALFRGIGRLPGKCSIKVDKHCTPVVHPPRR
VPVAIQDKVRKELENMEKPDIMTKVNTPTQWVNSMVVVNKPGSDKVRICIDPKDLNKAIS
RPHYPMKTLDDILPKLSTAKVFTKFDCTSGYWSLLLDDKSSYLTTFNTFLGRYRYLRTPM
GLRSSQDEFMRKMDECLEGLKGYSVVVDDILVWGDTVKEHDENLRNVLERCREKHIRLNA
DKLEVGISEVRYFGHVLSSQGLKPDPEKISAIRDMEPPKDKPELEKILGMVVYLSRFAPN
LSEVTQPLRQVLKKDVVFHWQEPQVKAFQKVKDILTQTPGPILSYFDPTKHIVLQCDSSK
FGLGATLLQDGKPIAYASKSLTQSEINWAQIEKELYAILFGMTRFRQYVYGRHITVHTDH
LPLLAVMKKAIYVAPARLQRMMLQLQGYDFALEHRPGTQIPLADTLSRKFLPNTYPELSE
ATNLHVHFVTTNLPYSDRKLHEIRLHTGQDPELVHLKQVILSGWPEKRSDCPTQLHDYWT
YRDELSVMDDIIFKGQRLIIPSKLRTSMLNILHTGHFGIEKCLRRARNTMFWPNITADIT
NHVGNCEICIEHRCSNPKEPLVSHEIPEYPWQTVGSDVFTLDGQDYLLVCDYYSNYFELG
KLHNTNSSCVIKHMKTWYAHHGIPTKLVTDGASYYTSQHFQDFVRDWDINHVRSSPHYAQ
SNGLAESCVKIAKQMIKKSKQSGTELSVALLEYRATPLNSGFSPAELLMGRKIRSLLPTD
PKQLIPSTPNPKTVREKLYKEKTKQKQYYDKNAKSLQSLKIGEPVRIKHGTWKPAVVIEK
HNNRSYTVRTPEGGEYCRNRRHLLKTNTSSQYPHSPPAETNQKSDIHVPPLNSSSNPCES
HSPDTENEENLITDYQNVNSQPSENSITPPELSANASNSCLQPNVYVTRYGRSVKPKIIE
SL*
>TRINITY_DN63928_c2_g1::TRINITY_DN63928_c2_g1_i8::g.14452::m.14452 TRINITY_DN63928_c2_g1::TRINITY_DN63928_c2_g1_i8::g.14452  ORF type:internal len:195 (+) TRINITY_DN63928_c2_g1_i8:3-584(+)
GIIAKVNTPTQWVNSMVVVNKPGSDKVRICIDPKDLNKAISRPHYPMKTLDDILPKLSTA
KVFTKFDCTSGYWSLLLDDKSSYLTTFNTFLGRYRYLRTPMGLRSSQDEFMRKMDECLEG
LKGYSVVVDDILVWGDTVKEHDENLRNVLERCREKHIRLNADKLEEGISEVRYFGRVLSS
QGLKPDPEIISARS
>TRINITY_DN63928_c2_g1::TRINITY_DN63928_c2_g1_i9::g.14453::m.14453 TRINITY_DN63928_c2_g1::TRINITY_DN63928_c2_g1_i9::g.14453  ORF type:5prime_partial len:447 (+) TRINITY_DN63928_c2_g1_i9:1-1341(+)
CIEFNLIKIVMSVDTPSTPLTKDTVLTQYNALFRGIGRLPGKCSIKVDKHCTPVVHPPRR
VPVAIQDKVRKELENMEKPDIMTKVNTPTQWVNSMVVVNKPGSDKVRICIDPKDLNKAIS
RPHYPMKTLDDILPKLSTAKVFTKFDCTSGYWSLLLDDKSSYLTTFNTFLGRYRYLRTPM
GLRSSQDEFMRKMDECLEGLKGYSVVVDDILVWGDTVKEHDENLRNVLERCREKHIRLNA
DKLEVGISEVRYFGHVLSSQGLKPDPEKISAIRDMEPPKDKPELEKILGMVVYLSRFAPN
LSEVTQPLRQVLKKDVVFHWQEPQVKAFQKVKDILTQTPGPILSYFDPTKHIVLQCDSSK
FGLGATLLQDGKPIAYASKSLTQSEINWAQIEKELYAILFGMTRFRQYVYGRHITVHTDH
LPLLAVMKKAIYVAPARLQLSLIHIS*
>TRINITY_DN63929_c3_g1::TRINITY_DN63929_c3_g1_i4::g.14338::m.14338 TRINITY_DN63929_c3_g1::TRINITY_DN63929_c3_g1_i4::g.14338  ORF type:complete len:252 (+) TRINITY_DN63929_c3_g1_i4:518-1273(+)
MKIVGYIKSSIWSTASWVTSVSSTAMFKLLISVLNTCNVHHEERLYDAVVNRSRGRPLIT
IMNHRSFLDAPLIGKLLRWRYFMRFYSQTPWIPHAKDIGYRNLVSSTYFSLIGNVPMSRG
GGIFQPSMDFLIDKLSNGGWAVIFPEGRINRTKEKIDYKLGISRLIVESKERPIILPIYH
LDADTIIPNTKPLYPRIGKRMSVLIGEPIHFCAELEEKIKNKDKSHEVWTEIARALHVEM
DKLEDELAKLH*
>TRINITY_DN63929_c3_g1::TRINITY_DN63929_c3_g1_i5::g.14339::m.14339 TRINITY_DN63929_c3_g1::TRINITY_DN63929_c3_g1_i5::g.14339  ORF type:complete len:252 (+) TRINITY_DN63929_c3_g1_i5:518-1273(+)
MKIVGYIKSSIWSTASWVTSVSSTAMFKLLISVLNTCNVHHEERLYDAVVNRSRGRPLIT
IMNHRSFLDAPLIGKLLRWRYFMRFYSQTPWIPHAKDIGYRNLVSSTYFSLIGNVPMSRG
GGIFQPSMDFLIDKLSNGGWAVIFPEGRINRTKEKIDYKLGISRLIVESKERPIILPIYH
LDADTIIPNTKPLYPRIGKRMSVLIGEPIHFCAELEEKIKNKDKSHEVWTEIARALHVEM
DKLEDELAKLH*
>TRINITY_DN63930_c0_g1::TRINITY_DN63930_c0_g1_i1::g.14348::m.14348 TRINITY_DN63930_c0_g1::TRINITY_DN63930_c0_g1_i1::g.14348  ORF type:complete len:725 (+) TRINITY_DN63930_c0_g1_i1:141-2315(+)
MYSTGEIEPGPEIATTHPRDSVSVCYENNSVETSQSNNMSACNGDTTENEFLKSTTNTPL
DLPAKSEEFIDQSEFDCEHSDTTSWSSNTPLIDTDKKRNNPTYTEMDSSSPKIDTETNPS
SDKLDVKFNCAILGESVLDIVETKEIYVEEKAFTPLHVIGSGWEFGSISSIHLQGREGYG
SRTNTSERQSGKISINDGSTQNRLLAKVFSNLGSMEFGKKTFNSEDLNTSFIRLNSETIQ
EDLNTFDSKSRNLKNLIAVSVCVFFLYNSIFGLRNIQSSLNSEGGIGVYSLATTYGSFMI
GSLISPFVVKRFLPKICIILGCVGQLIFTISNYYPVAFTIIPSSAISGFGYALMWNAVCT
YITEIGMDEASKKNKVSGHVLSRYFGILFVSLQLSMVVGNFISSFILVPSGDLSLEGKDK
LPDVFINNTSYFNGVNYTMNNNSFDTANKSRNICGIQFCDNNVPNKNDSHDTVSDVDDLD
KLFLLGVYASFAIIAALVAQCFVDQLPNYVVTPIDRKEATTQVLSVLTMLFNPKYALVIM
LCLYTMLSYGFVTADVLKAYVTCPLGIYMVGYSMICFGVFGALSSFLCGKLVKHVGTISV
FVFAAAINVTSLAFMCIWEPTPDDMYITFALLGAWGFADGIWQSQINGMLSTVFADRYED
AFGCCRVLQGFAGVIVFVMSNSCCMVTKVIFIGVSCLLALTLYIIMEMLRKHGSSKHTTE
INVA*
>TRINITY_DN63931_c2_g1::TRINITY_DN63931_c2_g1_i1::g.14340::m.14340 TRINITY_DN63931_c2_g1::TRINITY_DN63931_c2_g1_i1::g.14340  ORF type:5prime_partial len:106 (+) TRINITY_DN63931_c2_g1_i1:1-318(+)
REENARRIEKKDEEEDKRLNEWKDIAKKELDDWYKHHDEQLMKTKENNRESEAAFVAERD
QTQPGEEWEKICRLCEFNPKNSKNTKDISRMRSILLQLKQTPLVR*
>TRINITY_DN63931_c2_g1::TRINITY_DN63931_c2_g1_i3::g.14341::m.14341 TRINITY_DN63931_c2_g1::TRINITY_DN63931_c2_g1_i3::g.14341  ORF type:5prime_partial len:207 (+) TRINITY_DN63931_c2_g1_i3:2-622(+)
NIIICKMADLEFENSTPDQQITEEDPAADFLAREQDQLKGLEDDNFGTENVTQDIAADDF
DPFGGQPQMENQGSPEASGDFFGGEPAQQTEELGGDDGYGELNDEPSSNELYSAISQVDR
QRAEPEKIRVWREENARRIEKKDEEEDKRLNEWKDIAKKELDDWYKHHDEQLMKTKENNR
ESEAAFVAERDQTQPGESGGKKMPEE*
>TRINITY_DN63932_c0_g1::TRINITY_DN63932_c0_g1_i1::g.14377::m.14377 TRINITY_DN63932_c0_g1::TRINITY_DN63932_c0_g1_i1::g.14377  ORF type:5prime_partial len:222 (+) TRINITY_DN63932_c0_g1_i1:1-666(+)
CSLQLPRNALEYHERELCQERPSQCKYSRIGCPWRGPFHDVPGHEEACTHPQKSGLDIME
SLSKIDDQQTQQQKMFKDVFHFLSFEKVTFNDLQLKPYRTDDFITKLFYESSRFSALNQQ
WVIRAKVVHDQKDPAFSSARSLTYQLVMKNKLQQPVTLHYMALKGPYGEMKVNPMIYKHE
FTAESLETEHHDLPIIDSVECNKLLASKTINLRLIIFQVPS*
>TRINITY_DN63932_c0_g1::TRINITY_DN63932_c0_g1_i3::g.14378::m.14378 TRINITY_DN63932_c0_g1::TRINITY_DN63932_c0_g1_i3::g.14378  ORF type:5prime_partial len:222 (+) TRINITY_DN63932_c0_g1_i3:1-666(+)
CSLQLPRNALEYHERELCQERPSQCKYSRIGCPWRGPFHDVPGHEEACTHPQKSGLDIME
SLSKIDDQQTQQQKMFKDVFHFLSFEKVTFNDLQLKPYRTDDFITKLFYESSRFSALNQQ
WVIRAKVVHDQKDPAFSSARSLTYQLVMKNKLQQPVTLHYMALKGPYGEMKVNPMIYKHE
FTAESLETEHHDLPIIDSVECNKLLASKTINLRLIIFQVPS*
>TRINITY_DN63934_c0_g1::TRINITY_DN63934_c0_g1_i1::g.14446::m.14446 TRINITY_DN63934_c0_g1::TRINITY_DN63934_c0_g1_i1::g.14446  ORF type:complete len:213 (+) TRINITY_DN63934_c0_g1_i1:117-755(+)
MSFFSKKPTVEEQLKANDRVMRKTQRDLERDRNKMEREEKKLEMDIKKAAKQGNKQACTI
LAKQLVQLRKQKTRSYNTGSKIGAIGNQQKLMHSNMKMAGAMGTTTKTMQQMNKVMDPQK
TAKMMQEFERESSKMGMTEEMINDTLDDILTEDGDEEEEDAIVTQVLDEIGIDITGKMLD
APSAHRGKLGESSKAATTDDDIEKQLQALKNL*
>TRINITY_DN63935_c2_g1::TRINITY_DN63935_c2_g1_i3::g.14398::m.14398 TRINITY_DN63935_c2_g1::TRINITY_DN63935_c2_g1_i3::g.14398  ORF type:complete len:119 (+) TRINITY_DN63935_c2_g1_i3:27-359(+)
MEEIDEQSKKVAMHFCESEQSFKLEEFISIMKIFCEKVQQCQKENEQRRVQEEKAERRRK
AQAEIKARPKEPRKVPSQEDDGCIIDKLLLEIKRGYTLKKSPKKKSESNC*
>TRINITY_DN63935_c2_g1::TRINITY_DN63935_c2_g1_i5::g.14399::m.14399 TRINITY_DN63935_c2_g1::TRINITY_DN63935_c2_g1_i5::g.14399  ORF type:complete len:119 (+) TRINITY_DN63935_c2_g1_i5:27-359(+)
MEEIDEQSKKVAMHFCESEQSFKLEEFISIMKIFCEKVQQCQKENEQRRVQEEKAERRRK
AQAEIKARPKEPRKVPSQEDDGCIIDKLLLEIKRGYTLKKSPKKKSESNC*
>TRINITY_DN63935_c2_g1::TRINITY_DN63935_c2_g1_i6::g.14400::m.14400 TRINITY_DN63935_c2_g1::TRINITY_DN63935_c2_g1_i6::g.14400  ORF type:complete len:119 (+) TRINITY_DN63935_c2_g1_i6:27-359(+)
MEEIDEQSKKVAMHFCESEQSFKLEEFISIMKIFCEKVQQCQKENEQRRVQEEKAERRRK
AQAEIKARPKEPRKVPSQEDDGCIIDKLLLEIKRGYTLKKSPKKKSESNC*
>TRINITY_DN63937_c3_g1::TRINITY_DN63937_c3_g1_i1::g.14379::m.14379 TRINITY_DN63937_c3_g1::TRINITY_DN63937_c3_g1_i1::g.14379  ORF type:complete len:133 (+) TRINITY_DN63937_c3_g1_i1:2640-3038(+)
MNEEFPVSTSHQLVLITSLPFVHTARRYYRSFQLMSASDWSRKRIRVCSLACREDVQIIW
NRGSKSRNKVSVGEPADGSLLDFGCGLETHATRETCRTARFEPGPGEACRPQTTRPSEGG
SAFGERCGHPTP*
>TRINITY_DN63937_c3_g1::TRINITY_DN63937_c3_g1_i11::g.14392::m.14392 TRINITY_DN63937_c3_g1::TRINITY_DN63937_c3_g1_i11::g.14392  ORF type:complete len:133 (+) TRINITY_DN63937_c3_g1_i11:2605-3003(+)
MNEEFPVSTSHQLVLITSLPFVHTARRYYRSFQLMSASDWSRKRIRVCSLACREDVQIIW
NRGSKSRNKVSVGEPADGSLLDFGCGLETHATRETCRTARFEPGPGEACRPQTTRPSEGG
SAFGERCGHPTP*
>TRINITY_DN63937_c3_g1::TRINITY_DN63937_c3_g1_i18::g.14394::m.14394 TRINITY_DN63937_c3_g1::TRINITY_DN63937_c3_g1_i18::g.14394  ORF type:complete len:133 (+) TRINITY_DN63937_c3_g1_i18:2605-3003(+)
MNEEFPVSTSHQLVLITSLPFVHTARRYYRSFQLMSASDWSRKRIRVCSLACREDVQIIW
NRGSKSRNKVSVGEPADGSLLDFGCGLETHATRETCRTARFEPGPGEACRPQTTRPSEGG
SAFGERCGHPTP*
>TRINITY_DN63937_c3_g1::TRINITY_DN63937_c3_g1_i2::g.14381::m.14381 TRINITY_DN63937_c3_g1::TRINITY_DN63937_c3_g1_i2::g.14381  ORF type:complete len:133 (+) TRINITY_DN63937_c3_g1_i2:2359-2757(+)
MNEEFPVSTSHQLVLITSLPFVHTARRYYRSFQLMSASDWSRKRIRVCSLACREDVQIIW
NRGSKSRNKVSVGEPADGSLLDFGCGLETHATRETCRTARFEPGPGEACRPQTTRPSEGG
SAFGERCGHPTP*
>TRINITY_DN63937_c3_g1::TRINITY_DN63937_c3_g1_i4::g.14383::m.14383 TRINITY_DN63937_c3_g1::TRINITY_DN63937_c3_g1_i4::g.14383  ORF type:complete len:100 (+) TRINITY_DN63937_c3_g1_i4:21-320(+)
MRSGSNIPRIYRERHRALKEMITDSPDDGSAYNGRRLQSSRSVSPCKYGAHVSYTHLDVY
KRQIVALPTAGVRPVLAPDAVASSFLGVGLFGNAAQSGW*
>TRINITY_DN63937_c3_g1::TRINITY_DN63937_c3_g1_i5::g.14384::m.14384 TRINITY_DN63937_c3_g1::TRINITY_DN63937_c3_g1_i5::g.14384  ORF type:complete len:171 (+) TRINITY_DN63937_c3_g1_i5:53-565(+)
MYYFNSVGGYHDVMEMCIRDRYKHSLTGPAEAAPVHPGVGPRSAKNSALPPSMHSPGSGA
VFVGARELHAASSSIAQLGEKDGRGHLERITGAEACSSARSRGFAADDAQQRSLGVRFPE
DGRSSHSRGGEPRRSIAIWLILPVVICLSQRLSHACLSTNLHMVKLRMAH*
>TRINITY_DN63937_c3_g1::TRINITY_DN63937_c3_g1_i6::g.14386::m.14386 TRINITY_DN63937_c3_g1::TRINITY_DN63937_c3_g1_i6::g.14386  ORF type:complete len:133 (+) TRINITY_DN63937_c3_g1_i6:2605-3003(+)
MNEEFPVSTSHQLVLITSLPFVHTARRYYRSFQLMSASDWSRKRIRVCSLACREDVQIIW
NRGSKSRNKVSVGEPADGSLLDFGCGLETHATRETCRTARFEPGPGEACRPQTTRPSEGG
SAFGERCGHPTP*
>TRINITY_DN63937_c3_g1::TRINITY_DN63937_c3_g1_i8::g.14388::m.14388 TRINITY_DN63937_c3_g1::TRINITY_DN63937_c3_g1_i8::g.14388  ORF type:complete len:133 (+) TRINITY_DN63937_c3_g1_i8:2605-3003(+)
MNEEFPVSTSHQLVLITSLPFVHTARRYYRSFQLMSASDWSRKRIRVCSLACREDVQIIW
NRGSKSRNKVSVGEPADGSLLDFGCGLETHATRETCRTARFEPGPGEACRPQTTRPSEGG
SAFGERCGHPTP*
>TRINITY_DN63937_c3_g1::TRINITY_DN63937_c3_g1_i9::g.14390::m.14390 TRINITY_DN63937_c3_g1::TRINITY_DN63937_c3_g1_i9::g.14390  ORF type:complete len:133 (+) TRINITY_DN63937_c3_g1_i9:2640-3038(+)
MNEEFPVSTSHQLVLITSLPFVHTARRYYRSFQLMSASDWSRKRIRVCSLACREDVQIIW
NRGSKSRNKVSVGEPADGSLLDFGCGLETHATRETCRTARFEPGPGEACRPQTTRPSEGG
SAFGERCGHPTP*
>TRINITY_DN63938_c4_g1::TRINITY_DN63938_c4_g1_i2::g.14438::m.14438 TRINITY_DN63938_c4_g1::TRINITY_DN63938_c4_g1_i2::g.14438  ORF type:complete len:392 (+) TRINITY_DN63938_c4_g1_i2:50-1225(+)
MALVKRRDLPVRPWHSAHSHSRSPPNRLPKIDKPPAIDYEKLRELCRIGGLKDVQNGITK
STGEAHEEFMDTYQTIFVKKPKKLGFPVHSEQREQHKVSMLSVTHNATGKTTGTDEKKPK
KEWPIDKVTHDIRDYMPLLHKQRKIEDPKLIRVENLKTLRRILKKLPFQRSAADNDKIFN
ILRTFPFFKEHIPNHVLKELCVVALHETWKDPEFTIFGNTGLHMVLNGSVKPISHPYLNV
DNGESLRNPTPVVTIEPEELTTGQCFGTLKKIEGREPSSKVYSVLTTDVNCEFLKIPASD
YARVIEQIKQREHTEKVNLLLSCGQYKLWPRQPLLQVAELIEWITYPPNTVLVSEGYMAP
YIGFIKSGDCHILRQVEVMHTLPNGKRVCLL*
>TRINITY_DN63938_c4_g1::TRINITY_DN63938_c4_g1_i3::g.14439::m.14439 TRINITY_DN63938_c4_g1::TRINITY_DN63938_c4_g1_i3::g.14439  ORF type:complete len:503 (+) TRINITY_DN63938_c4_g1_i3:50-1558(+)
MALVKRRDLPVRPWHSAHSHSRSPPNRLPKIDKPPAIDYEKLRELCRIGGLKDVQNGITK
STGEAHEEFMDTYQTIFVKKPKKLGFPVHSEQREQHKVSMLSVTHNATGKTTGTDEKKPK
KEWPIDKVTHDIRDYMPLLHKQRKIEDPKLIRVENLKTLRRILKKLPFQRSAADNDKIFN
ILRTFPFFKEHIPNHVLKELCVVALHETWKDPEFTIFGNTGLHMVLNGSVKPISHPYLNV
DNGESLRNPTPVVTIEPEELTTGQCFGTLKKIEGREPSSKVYSVLTTDVNCEFLKIPASD
YARVIEQIKQREHTEKVNLLLSCGQYKLWPRQPLLQVAELIEWITYPPNTVLVSEGYMAP
YIGFIKSGDCHILRQVEVMHTLPNGKREKRTKQVVMGRLGPSESFAELSVLLNEQITCSV
VTATEMTLGIIKPEKIKDLDEVTIQLFKQSNNRTFGDLTKEEIQDEYMQQELKREWNEFK
HGVLLDVINSKGIRPGYGKWSK*
>TRINITY_DN63941_c5_g2::TRINITY_DN63941_c5_g2_i1::g.14336::m.14336 TRINITY_DN63941_c5_g2::TRINITY_DN63941_c5_g2_i1::g.14336  ORF type:5prime_partial len:318 (+) TRINITY_DN63941_c5_g2_i1:1-954(+)
RDWKCDRCTKAFKTRNSLHTHMKSHLGLKMPCPYDDCSYAALKKCHLKTHIENQHTQKGV
KNEQCHVCSYSTFFKGNLIKHLRTVHQLEVVTRYSVQMKAKYKNLKTGQIVGALTPVESQ
KTKKNLDTIKVDKGAELAKLHTQTNPEENNVMMATGVSTLNVTDSHYNTQITAGLTHTIG
QPLPQLDHHNQEVPGHKFDNQLQTVTHPPQMPSTAPPNINPAYMYAMGSASMTHHNPSDL
SNLNVIYCNPQDLSVTPSGPSISRPANLVPTGNSIREVNMTFPNIYGGKVVAPGMFQPQG
MDDEVTNAAKMLTYFQM*
>TRINITY_DN63942_c2_g1::TRINITY_DN63942_c2_g1_i1::g.14370::m.14370 TRINITY_DN63942_c2_g1::TRINITY_DN63942_c2_g1_i1::g.14370  ORF type:internal len:103 (+) TRINITY_DN63942_c2_g1_i1:1-306(+)
AKITEMEKESDEMMVSKFGCVVDIEKLETVTVNRTIEELKEKLRMTEIQCSEEVVEWNEK
ISQKKFMRESKKKHVQLIKDRKLFEAKITEMEKESDEMMVSK
>TRINITY_DN63942_c2_g1::TRINITY_DN63942_c2_g1_i2::g.14371::m.14371 TRINITY_DN63942_c2_g1::TRINITY_DN63942_c2_g1_i2::g.14371  ORF type:3prime_partial len:861 (+) TRINITY_DN63942_c2_g1_i2:37-2580(+)
MRRMFKQLLEQNDTLPNHLRLHKDEFEMDREIKEELERHKQEKIDVVRKELAWESEKQRI
ALEKLRKRFKDVVECDRILVKAFKTKHEVTSFRASKLSDDFYHLKADFERRRTQLGARDD
ITRDPTRDILTGATRMTESTGQVGAQHDDQTGAKAITTLKGSMGERITKALLKVEEKKKK
RAERRAQWEELTATKPDDDYEDPADLSAIKEAKDNMGDYKLKTAKDYVVPDHLRMNVDKA
RGRLLILKDLIHENKYEFNQRLLSLRDKKIGLIEEIRDVTTELEKVQCHLSPDDIKPIPP
VPEMHPDEMPEKKIEYTRETLVAFKKEMAEKATTTKKAGQEQGGFGGFGGFGGGGGDKDK
EKKSERTASPTLTQKQSTTMSTIKHADTEIDELSEEELSPLEIQIKEAEHIRNLYQQDHL
LKKIAELVDNFDAELRLLRHDKYRSDITMKNADLRQVTLFEELVLLKEYEKREDVLAEKV
TNKQQEKLDMQAKIIDVQSKLEVKKKDIEKLQEKEKAMHQQFLLSLGDNNKFGDYLTKVF
KKKIKRTKKKASEGDDDDEDSDEDSDDDSDWDEDEDDDESEMGGYDLDICPSGCDQNLYE
ATCQHREKRLDIEEALTEEKKTNETWKKELDSFQKKSKVIDSGLKTAQLDLEAFQLEKQQ
KLNELDVVVSLKLHQIQYMVNGILPQDLTQTLVFESNGVTHLQSRIKELEHEKQSQKKFM
RESKKKHVQLIKDRKLFEAKITEMEKESDEMMVSKFGCVVDIEKLETVTVNRTIEELKEK
LRMTEIQCSEEVVEWNEKISEKKNQITDMIRENTKRLNQLSLLLNDKHGSEGGLDSRQKN
LGEEYSGA
>TRINITY_DN63942_c2_g1::TRINITY_DN63942_c2_g1_i3::g.14372::m.14372 TRINITY_DN63942_c2_g1::TRINITY_DN63942_c2_g1_i3::g.14372  ORF type:3prime_partial len:109 (+) TRINITY_DN63942_c2_g1_i3:37-324(+)
MRRMFKQLLEQNDTLPNHLRLHKDEFEMDREIKEELERHKQEKKREVRRHVAKMRRMFKQ
LLEQNDTLPNHLRLHKDEFEMDREIKEELERHKQEK
>TRINITY_DN63943_c1_g1::TRINITY_DN63943_c1_g1_i4::g.14442::m.14442 TRINITY_DN63943_c1_g1::TRINITY_DN63943_c1_g1_i4::g.14442  ORF type:complete len:130 (+) TRINITY_DN63943_c1_g1_i4:1796-2185(+)
MYEGRSIRLLGMHITDYENIFRKWLKGVKNAFLLKKRIVRTKYYQDIIYCFHFIINMTLP
IEHPSYSLHLCHQWDIEHNRGCKCLISNSLYMNRNKLIYRFSLWQNYNGLLYLDLLTTLK
LVISAFWTL*
>TRINITY_DN63943_c1_g2::TRINITY_DN63943_c1_g2_i1::g.14440::m.14440 TRINITY_DN63943_c1_g2::TRINITY_DN63943_c1_g2_i1::g.14440  ORF type:complete len:342 (+) TRINITY_DN63943_c1_g2_i1:113-1138(+)
MTEVQQLPRDTTTPSRKRESKRAARTSKAAPYTTVPLPPCKVCGGCATGFHFGVITCEAC
KAFFRRALIHKQAYKCLKDDDCEIIDKKLGNCSACRLKKCFTLGMSKGGVRRGRYSIAIR
TKAIVEAKALEGKDAEPMIPNKKQKLDIFSDISSLSQHAMSPDSDSGISMDAFDGLLEIS
EMDENFNLTVTMHNAPPTFIQNSELDFLIDALISCQEAVYPNLKKQLISSFEATHNKVYE
ELTVKQELFSDLFGKTETISTEEYQQIFAETGIDLDDRLVNFNKKGKQMEDEIAQFVNYA
KIIPGFKNLNPKDVSRLLKGNFEQIYKHKCSICKITIKSFL*
>TRINITY_DN63943_c1_g2::TRINITY_DN63943_c1_g2_i2::g.14441::m.14441 TRINITY_DN63943_c1_g2::TRINITY_DN63943_c1_g2_i2::g.14441  ORF type:5prime_partial len:352 (+) TRINITY_DN63943_c1_g2_i2:3-1058(+)
LNTVYLSQTAQSKTDDCLTDLLDLNFDIGKVKSEPLDSDYFVESVLEHHPNFAKHEHEMG
DSFWGFDVSSLSDYKHSQPIVNNISHFTQSGIHRPYIGNKHKPSKVLAKSTMTEVQQLPR
DTTTPSRKRESKRAARTSKAAPYTTVPLPPCKVCGGCATGFHFGVITCEACKAFFRRALI
HKQAYKCLKDDDCEIIDKKLGNCSACRLKKCFTLGMSKGGVRRGRYSIAIRTKAIVEAKA
LEGKDAEPMIPNKKQKLDIFSDISSLTQHAMSPDSDSGISMDAFDGLLEISEMDENFNLT
VTMHNAPPTFIQNSELDFLIDALISCQEAVYPNLKKQLISSFEATDRKSVV*
>TRINITY_DN63943_c1_g2::TRINITY_DN63943_c1_g2_i3::g.14443::m.14443 TRINITY_DN63943_c1_g2::TRINITY_DN63943_c1_g2_i3::g.14443  ORF type:complete len:241 (+) TRINITY_DN63943_c1_g2_i3:113-835(+)
MTEVQQLPRDTTTPSRKRESKRAARTSKAAPYTTVPLPPCKVCGGCATGFHFGVITCEAC
KAFFRRALIHKQAYKCLKDDDCEIIDKKLGNCSACRLKKCFTLGMSKGGVRRGRYSIAIR
TKAIVEAKALEGKDAEPMIPNKKQKLDIFSDISSLSQHAMSPDSDSGISMDAFDGLLEIS
EMDENFNLTVTMHNAPPTFIQNSELDFLIDALISCQEAVYPNLKKQLISSFEATDRKSVV
*
>TRINITY_DN63944_c1_g1::TRINITY_DN63944_c1_g1_i1::g.14342::m.14342 TRINITY_DN63944_c1_g1::TRINITY_DN63944_c1_g1_i1::g.14342  ORF type:5prime_partial len:146 (+) TRINITY_DN63944_c1_g1_i1:1-438(+)
SDCPFQATGPNLQPSTDSNQPPSLPRGLLQGVETLMRLYHAPSTSVTYQRAWHLFGQFSQ
HVFGQTLSPPVSTSFIALFVSYLHKLRRTSKTISTYLSAISYVHKILHVSDPTSAFLITS
MVKGAQRLAPSYDLRLPITIPILEK*
>TRINITY_DN63944_c1_g1::TRINITY_DN63944_c1_g1_i2::g.14344::m.14344 TRINITY_DN63944_c1_g1::TRINITY_DN63944_c1_g1_i2::g.14344  ORF type:5prime_partial len:146 (+) TRINITY_DN63944_c1_g1_i2:1-438(+)
SDCPFQATGPNLQPSTDSNQPPSLPRCLLQGVETLMCASHAPSTSVTYQRAWHLFGQFSQ
HVFGQTLSPPVSTSVIALVVSYLHQLRMTSKTISTYLSAISYVHKILHVSDPTSAFLITS
MVKGAQRLAPSYDLRLPITIPILEK*
>TRINITY_DN63944_c1_g1::TRINITY_DN63944_c1_g1_i3::g.14345::m.14345 TRINITY_DN63944_c1_g1::TRINITY_DN63944_c1_g1_i3::g.14345  ORF type:complete len:111 (+) TRINITY_DN63944_c1_g1_i3:163-495(+)
MCASHAPSTSVTYQRAWHLFGQFSQHVFGQTLRPPVSTSVIALFVSYLHQLRMTSKTIST
YLSAISYVHKILHVSDPTSAFLITSMVKGAQRLAPSYDLRLPITIPILEK*
>TRINITY_DN63944_c1_g1::TRINITY_DN63944_c1_g1_i4::g.14346::m.14346 TRINITY_DN63944_c1_g1::TRINITY_DN63944_c1_g1_i4::g.14346  ORF type:5prime_partial len:117 (+) TRINITY_DN63944_c1_g1_i4:1-351(+)
SDCPFQATGPNLQPSTDSNQPPSLPRCLLQGVETLMRASHAPSTSVTYQRAWHLFGQFSQ
HVFGQTLRPPVSTSVIALFVSYLHQLRMTSKTILTYLSAISYVHKILHVSDPISAF*
>TRINITY_DN63945_c2_g5::TRINITY_DN63945_c2_g5_i1::g.14437::m.14437 TRINITY_DN63945_c2_g5::TRINITY_DN63945_c2_g5_i1::g.14437  ORF type:5prime_partial len:117 (+) TRINITY_DN63945_c2_g5_i1:2-352(+)
RDYDQLPKRRRTSLEDGGMTPRKDLEKSMSGEQKALRPGDPGWIYRARVPVPSNKDYVIR
PKWKTEEEGFVEPKRGSGKKEPSKYEKHVRKFAERKRNSKSQRAVTISIEGRNMAL*
>TRINITY_DN63946_c2_g1::TRINITY_DN63946_c2_g1_i1::g.14518::m.14518 TRINITY_DN63946_c2_g1::TRINITY_DN63946_c2_g1_i1::g.14518  ORF type:complete len:936 (+) TRINITY_DN63946_c2_g1_i1:258-3065(+)
MAATQTMQSEKFSTGMTGTMAENKPTIPVVTHVITDEDIGALQGSKLIAMNLNRVVKLLT
DPHSSMLYDRHVNALQRLVRHYSKGFPMKDLVQVFKILNVSSDRVNEQPRYEQFIIDILK
ICSLPFLKEKSSDELVYEQIVIESVSQFGYLMRVPSAEVRKQICETLMCFYCEVPSTQDV
QYHKGANLQYNQRMVEDSDIAETLVKSLALLENELPVKLAVLNVLQKFSKTSAKICEAML
RADAAHRVCSRLMDPDASGQLLFRSSEILWNLLQNGDQVVLASQLNNLTCISQLRDAFIY
QLTQGYSHYDRQLRNDLLVLASLIATKCPDAPFVETGFAKQLTVFATFQEVKSHNALVKH
LKLMQNHEDFELKKLLFNIVIALGKDSTALPILSEGHIMLALFSFVRANESLSGPREWTP
AQFEELQLQAMSCLCALCPKMLDDYMTVQGSTRILLLLEWCVGPEDFGGHGNSLHGVGGR
GNKRAQMRFCLRVLRSVVCTGDEMALQDLSDQGAINQIITILTNAINSNTEDDSIDVEMQ
SDMMMILSCLCDGDMHRKELFGEAGVNVCVNYLRTNPKLLNSGLGHHRLLLSAVDCVWCA
IVGCYATEDYLLEKEGVFLLTDLLQECPKGMHNLILGCLLDLCENPKTVHHVLTWRGKDN
SSAAHLFCEIWRSEERDIGVRRDQNGAIVDVKCPLMGSLQEQQGFTSLPANCPSQAIVDV
SENMRAKIYSIFCKIGFTDLPGLTVEDHITLTVIEKYLDFKMGEVWTEVLSELEQENVRP
TTPDMEAGEAISRAIENRAEIVAGTQQELLEAQHSQDVLNEQEFYAEIRENYRQKEKKLN
DFSDFVARTSNYQLLKAAKERQEYSVDASRIPNEYKKADFFHETELPNIKTTTFSNIIVG
IESTPHELTGGPLSSYDSKTGTVRGRKVLRQSLTT*
>TRINITY_DN63947_c4_g1::TRINITY_DN63947_c4_g1_i2::g.14481::m.14481 TRINITY_DN63947_c4_g1::TRINITY_DN63947_c4_g1_i2::g.14481  ORF type:5prime_partial len:114 (+) TRINITY_DN63947_c4_g1_i2:1-342(+)
DKYKQETKMDMKISFIIKYLFFSKDWCVCFKYTLFFKTCILYILNVCFSIHRITPKSVKL
KKMFNFPNFWHQDSFLIVMAFLPQKDIYSDHCLVLVCGRSSFNGKNMVHGTYS*
>TRINITY_DN63948_c0_g1::TRINITY_DN63948_c0_g1_i2::g.14325::m.14325 TRINITY_DN63948_c0_g1::TRINITY_DN63948_c0_g1_i2::g.14325  ORF type:complete len:336 (+) TRINITY_DN63948_c0_g1_i2:136-1143(+)
MTDFKELKYEPRQDWNQTSSGVGHQFRPGYHFPSTHFHATIGDPVPPPLAHQDHITRDRH
FETTTGKYHDHKYPATTYSNPVHQKAPGHWKVDYVKDLAEKLSKGGWRRPLTMGNQQSET
QDRFNSAPGVRQKYHFDDTAGLGLPQNYTLHDHHVEGPSKYGEATTQNPKLQGQPWYVRD
KGVLRHLDPYLTTTHQDHRAFRPDELKKYPKKDAATYWQCEDYPKAWGHGLKANPLPKTS
VPREQLPMRDTTFFTTKTKVPRAPKAMIPVPHSGLKSEKMDKYTRPSDVKMKEAMFCPLD
TPFTLPPSGTKSIMTAPKMYNTEYQHIGSEKPISV*
>TRINITY_DN63949_c4_g4::TRINITY_DN63949_c4_g4_i1::g.14424::m.14424 TRINITY_DN63949_c4_g4::TRINITY_DN63949_c4_g4_i1::g.14424  ORF type:5prime_partial len:426 (+) TRINITY_DN63949_c4_g4_i1:1-1278(+)
VVAGLFSVNKENGWRYMLGLAGVPSVIQFFGFFALPESPRWLMEKGRKADAEKALRQIRR
VENVDDEIQEIEEAIEENRMLQKEAGSGVFIRMLKTQPVRRALVLGCGMQLFQQLCGINT
VIYYSASILKLAGFPVELAIWLVCVPNGVNFLCTFIGIWLVEKSGRRFLTIISMIGVMIG
LAVLAIGFQLSIVYTPELKVYEAGNTPGLTNTSSACFRYSMCEDCIIDKECGFCYNKDSP
ESTGSCLPAFEKPERYAYYNLNGTSANFRCNSNNTWDKPRADRTYYWADSYCPTDYSWMA
VLGLALFVMGFAPGLGPMPWTINSEIYPMWARSTGNSLATATNWVFNLIVSLTFLTLLES
IGKYGTFWLYFGICFLGLIFICFMLPETKNKTLEEVQELFMSEEYKSNLAQQKKDKASSA
DDTRF*
>TRINITY_DN63949_c4_g4::TRINITY_DN63949_c4_g4_i3::g.14425::m.14425 TRINITY_DN63949_c4_g4::TRINITY_DN63949_c4_g4_i3::g.14425  ORF type:5prime_partial len:176 (+) TRINITY_DN63949_c4_g4_i3:1-528(+)
PPPPPFTTTPPQPRFRNVTGVQTCALPIPRADRTYYWADSYCPTDYSWMAVLGLALFVMG
FAPGLGPMPWTINSEIYPMWARSTGNSLATATNWVFNLIVSLTFLTLLESIGKYGTFWLY
FGICFLGLIFICFMLPETKNKTLEEVQELFMSEEYKSNLAQQKKDKASSADDTRF*
>TRINITY_DN63951_c3_g1::TRINITY_DN63951_c3_g1_i1::g.14352::m.14352 TRINITY_DN63951_c3_g1::TRINITY_DN63951_c3_g1_i1::g.14352  ORF type:complete len:771 (+) TRINITY_DN63951_c3_g1_i1:51-2363(+)
MDITIHILSLLLSMVASSLAQTEVLARWCVTTEEEMAKCEKFLEAINEVKQLGINAIGVN
SIYKDSNNINDFSSMPIFSCIRAADRFECMDMMNNDQIDLITLEAGQGYFAGRYHSMRPV
MAEKYDNDPNAPLEYYAVAVKRSGNPVRFNTMRNKRVCMPSIGSGAGWVYPISFMLNTKQ
INVTECNAVVKTVTNFFSQMCLPGALNSFYNPFGNNPAKVCNLCVGSGEQKCTSSDPHAG
FDGAFRCLNSGGEVAFLRHDTVAMMAGLDAGNYELLCPDTSTKPYDQYLPNCHFGKVPND
IVMTSSLKDDDTLKSIKKFLEQMSDWFGPNKPYFTKFKMFSSDQADNIDYGIRRNLMFND
ATQSLVDVGNRDRYYNWVDDNFRSAQNNLNECPVAVARLCVISDAERLKCEEMVEVFRGK
DIKPDLDCLMALNTEDCMKLVANGDADMMVLDAGDLYKAGKVHGLVPIAAEDYGDMTHSF
KVVAAARKADLRMTLFNLKDFRACHAGIGRGDGWVIPLNIYIETQQFIPQQCTIFDNIGQ
LFSRSCIPGALDKTYNPNQKPISLCEGCAGGGYRKCQRNSEEQYYGVTGAFRCLVEKAGD
VAFVHHLTVGDNTDGRNQAIWSRNRRSDDYELLCKDGTRVSIENWASCYLGTVPGATIVT
GGYQTQATRNIYWNIFSYGQQFFSSDIDEDFHMFDSGSFYSDLIFSDEAVRLIPIEPEMQ
SYDKYLGWDFINQIQNLDKYQCVPTSGSSILSTSAGLAVSLIFVFVTVIL*
>TRINITY_DN63951_c3_g1::TRINITY_DN63951_c3_g1_i2::g.14355::m.14355 TRINITY_DN63951_c3_g1::TRINITY_DN63951_c3_g1_i2::g.14355  ORF type:complete len:771 (+) TRINITY_DN63951_c3_g1_i2:51-2363(+)
MDITIHILSLLLSMVASSLAQTEVLARWCVTTEEEMAKCEKFLEAINEVKQLGINAIGVN
SIYKDSNNINDFSSMPIFSCIRAADRFECMDMMNNDQIDLITLEAGQGYFAGRYHSMRPV
MAEKYDNDPNAPLEYYAVAVKRSGNPVRFNTMRNKRVCMPSIGSGAGWVYPISFMLNTKQ
INVTECNAVVKTVTNFFSQMCLPGALNSFYNPFGNNPAKVCNLCVGSGEQKCTSSDPHAG
FDGAFRCLNSGGEVAFLRHDTVAMMAGLDAGNYELLCPDTSTKPYDQYLPNCHFGKVPND
IVMTSSLKDDDTLKSIKKFLEQMSDWFGPNKPYFTKFKMFSSDQADNIDYGIRRNLMFND
ATQSLVDVGNRDRYYNWVDDNFRSAQNNLNECPVAVARLCVISDAERLKCEEMVEVFRGK
DIKPDLDCLMALNTEDCMKLVANGDADMMVLDAGDLYKAGKVHGLVPIAAEDYGDMTHSF
KVVAAARKADLRMTLFNLKDFRACHAGIGRGDGWVIPLNIYIETQQFIPQQCTIFDNIGQ
LFSRSCIPGALDKTYNPNQKPISLCEGCAGGGYRKCQRNSEEQYYGVTGAFRCLVEKAGD
VAFVHHLTVGDNTDGRNQAIWSRNRRSDDYELLCKDGTRVSIENWASCYLGTVPGATIVT
GGYQTQATRNIYWNIFSYGQQFFSSDIDEDFHMFDSGSFYSDLIFSDEAVRLIPIEPEMQ
SYDKYLGWDFINQIQNLDKYQCVPTSGSSILSTSAGLAVSLIFVFVTVIL*
>TRINITY_DN63952_c0_g1::TRINITY_DN63952_c0_g1_i1::g.14468::m.14468 TRINITY_DN63952_c0_g1::TRINITY_DN63952_c0_g1_i1::g.14468  ORF type:complete len:187 (+) TRINITY_DN63952_c0_g1_i1:57-617(+)
MIIYKDLLTGGELFSDSYCMKKEEDGYILGCCGKMTTRKTAGISSDLIGGNASAEADEQE
EQCDDQGEASGIDVVMNHGLKECDLFLTKKMFSSYMKKLVQKSMEKMDDETKAKFKEASK
TKFMKFIDLFNENDTTVYIPENADLDMDSVKTGKGELCAVLIGVWNEDGTSLTFYGIKDL
MEEEKC*
>TRINITY_DN63954_c0_g1::TRINITY_DN63954_c0_g1_i11::g.14419::m.14419 TRINITY_DN63954_c0_g1::TRINITY_DN63954_c0_g1_i11::g.14419  ORF type:5prime_partial len:107 (+) TRINITY_DN63954_c0_g1_i11:1-321(+)
QVKLLRSRYLCNHSLDMNETLHVCSPSSLKHTETKNITLGCILAQLWPFFDLIFQVKVFY
HIRYLCNHSLDMNETLHVCSPSSLKHTETRTITLGCILAELWPFLN*
>TRINITY_DN63954_c2_g1::TRINITY_DN63954_c2_g1_i1::g.14420::m.14420 TRINITY_DN63954_c2_g1::TRINITY_DN63954_c2_g1_i1::g.14420  ORF type:3prime_partial len:150 (+) TRINITY_DN63954_c2_g1_i1:148-594(+)
MRRLVQLETTKSTNSILPSKPLLRSPRRAPSGQDRPKSVIESYTPRSNPPPSARASPRGQ
SASSIKKWNSMSNSIEDTNGHKSPRHPSAGSLTQSNGKDKDQSNVTWNSNEKYIRMYLKG
RPVPLYASDNVDTECYKVDDSQGPPDKKL
>TRINITY_DN63954_c2_g1::TRINITY_DN63954_c2_g1_i2::g.14421::m.14421 TRINITY_DN63954_c2_g1::TRINITY_DN63954_c2_g1_i2::g.14421  ORF type:5prime_partial len:810 (+) TRINITY_DN63954_c2_g1_i2:3-2432(+)
NIKLELTVKCLQLSADMLEMDDILDGLLSQDKQELSERVAHLEKRVREQEDEIVCLKGAL
ADVMRRLVQLETTKSTNSILPSKPLLRSPRRAPSGQDRPKSVIESYTPRSNPPSSARASP
RGQSASSIKKWNSMSNSIEDTNGHKSPRHPSAGSLTQSNGKDKDQSNVTWNSNEKYIRMY
LKGRPVPLYASDNVDTECYKVDDSQGPPDKKLELEWVYGYRGRDCRSNLYQLPTGEVLYF
SAAVVILHNLTEQTQRHYCEHTDDIKCIAIHPDKVRVASGQVAGHDKKEGKPHVRVWDHV
SLNTLLVIGEGYFRRGVCCVSFSNLPGEDLMLAVDESDDHVLSVWDLSKKKHQKIAEMKS
SGDPVTACEWHPKERSIVCCGKSQISFWTLEEDNQLNKKSGIFEKNEKPKVVICFAFAEN
GDVLSGDSNGNIYVWAKGSNRISQACLGAHEGAVFSLCTTKNGNFVSGGGKDRKIYEWDC
NYQKTGQEAEIPERFGAVRMISSGQGNMLLVGTVRNCILQGTIDHSISFSPAVEGHKEEL
WGLDTLPGHNQFLTCGYDRHIYMWDSMAHSCVWMKEVNEAAHCCAINPHGHLAAIGYQTG
KFMLLDLSSHEILAVYSDGKEQIECLEFSPNGSMIAAGCRDNIIYIYDLENEKTCHKLRK
CSGHSSYVTHIDWSADGGEYIRSNSGDYEVLYWRSKNGKQETNKDVVRSLDWVTQNCTLS
FNSVGVWPDMADGTDVNNCSASHDKKLLVSADDFGKVNLYEYPSIHHKATGHSYLGHSSH
VTQAKFLYDDSRVISTGGRDYTVCQWKVV*
>TRINITY_DN63954_c2_g1::TRINITY_DN63954_c2_g1_i3::g.14422::m.14422 TRINITY_DN63954_c2_g1::TRINITY_DN63954_c2_g1_i3::g.14422  ORF type:internal len:304 (+) TRINITY_DN63954_c2_g1_i3:3-911(+)
EVVENGDAPESEQAEQAEQGEQQADGLLSQDKQELSERVAHLEKRVREQEDEIVCLKGAL
ADVMRRLVQLETTKSTNSILPSKPLLRSPRRAPSGQDRPKSVIESYTPRSNPPSSARASP
RGQSASSIKKWNSMSNSIEDTNGHKSPRHPSAGSLTQSNGKDKDQSNVTWNSNEKYIRMY
LKGRPVPLYASDNVDTECYKVDDSQGPPDKKLELEWVYGYRGRDCRSNLYQLPTGEVLYF
SAAVVILHNLTEQTQRHYCEHTDDIKCIAIHPDKVRVASGQVAGHDKKEGKSIAAPAGRK
PHV
>TRINITY_DN63954_c2_g1::TRINITY_DN63954_c2_g1_i5::g.14423::m.14423 TRINITY_DN63954_c2_g1::TRINITY_DN63954_c2_g1_i5::g.14423  ORF type:5prime_partial len:810 (+) TRINITY_DN63954_c2_g1_i5:3-2432(+)
EVVENGDAPESEQAEQAEQGEQQADGLLSQDKQELSERVAHLEKRVREQEDEIVCLKGAL
ADVMRRLVQLETTKSTNSILPSKPLLRSPRRAPSGQDRPKSVIESYTPRSNPPSSARASP
RGQSASSIKKWNSMSNSIEDTNGHKSPRHPSAGSLTQSNGKDKDQSNVTWNSNEKYIRMY
LKGRPVPLYASDNVDTECYKVDDSQGPPDKKLELEWVYGYRGRDCRSNLYQLPTGEVLYF
SAAVVILHNLTEQTQRHYCEHTDDIKCIAIHPDKVRVASGQVAGHDKKEGKPHVRVWDHV
SLNTLLVIGEGYFRRGVCCVSFSNLPGEDLMLAVDESDDHVLSVWDLSKKKHQKIAEMKS
SGDPVTACEWHPKERSIVCCGKSQISFWTLEEDNQLNKKSGIFEKNEKPKVVICFAFAEN
GDVLSGDSNGNIYVWAKGSNRISQACLGAHEGAVFSLCTTKNGNFVSGGGKDRKIYEWDC
NYQKTGQEAEIPERFGAVRMISSGQGNMLLVGTVRNCILQGTIDHSISFSPAVEGHKEEL
WGLDTLPGHNQFLTCGYDRHIYMWDSMAHSCVWMKEVNEAAHCCAINPHGHLAAIGYQTG
KFMLLDLSSHEILAVYSDGKEQIECLEFSPNGSMIAAGCRDNIIYIYDLENEKTCHKLRK
CSGHSSYVTHIDWSADGGEYIRSNSGDYEVLYWRSKNGKQETNKDVVRSLDWVTQNCTLS
FNSVGVWPDMADGTDVNNCSASHDKKLLVSADDFGKVNLYEYPSIHHKATGHSYLGHSSH
VTQAKFLYDDSRVISTGGRDYTVCQWKVV*
>TRINITY_DN63956_c0_g1::TRINITY_DN63956_c0_g1_i1::g.14396::m.14396 TRINITY_DN63956_c0_g1::TRINITY_DN63956_c0_g1_i1::g.14396  ORF type:5prime_partial len:1702 (+) TRINITY_DN63956_c0_g1_i1:2-5107(+)
YKKSGETTYGEQKIITQEYFDFKTYNNSVKTPIEGYEEGSIVVNFNGNLWQQLWNKDSPN
PFQNAVKNYKNLDTRYGTKTFGFDSTLTSTQLSNPIELAYNVEYTVKDYRMSEYKTKLIA
TYDIVKVISVEEMYTPGAAYSMKTLTPFDGYEETEVDINYMFDPAYKVGGDILVTSSALD
MPIKAVVGSQYVSVKDMEFSSSFSSGFTNFTNIEVEVKSSVVKKSLKPVFKLTWEDSERN
SQVLGIEGSWTTFDFMSENVDIGAGVTVQTPYDAFSGMSIQMEHKHSTSPIRAKELLLLK
YNEKTYLDVDTEFGTQNKFTGAVNFRAPRNMEFSFSGENEGESVDGDFVLNWNKDEQKSN
VRLQFGLADSGDRDREKKIFHLRFTQPTRIFSLHNSFEKTNDKIKSVGNVSWDDENGKEA
SYDMQYLENIVRGMTVHESSITIVVPARTVEMTGSFTDKESQKIGTGTLLWDAKTDRKKQ
VGVKVTVAPYNVKKMAQLDITLPSMNKELTLKTDMAVNEGPALLDGQLQIMYSPETKKMI
NLKYFIKEDGSDMPNYSAGWILSHVQTKTHIEMSSSLTRKDAVTSGDVQLQYLTNAGDMK
TMMIQSNLDESTREVDIKLTTPEDTAEILAHLTEESPYIMTLKGTRNAKPVWRTVWKVDN
VARTLDATLTYGDMKKQITTKAFFPNETSFVSETNRQSEGEIIQEGHMNSELKDRVLHGH
LKWRPQLVQDILGFSAETLKQVTNEVSSVMEVGTKGLGNEMVYKYRTITASMSKELAPVT
DTFDEEVQLIQRDLRAMRKELKNMYKHNGLYLRTLIEVYNGTIKQMLTGYTAAITKLKVA
YVRVEESIEEITNKIDTYPFKERYNNLVKQVTDKIQNGRVIVKEEIDMIFTKLTQKFDEL
SKVYNKAVDDISAEMKQYIIVLVDELALTPYIDDLKKAYEKLMEAYPDMDNLRDIDIHKT
LNEVHQLFIDAMEESSMSDKYRTIYKRTKIILREKFGGLLDNKDVEDLYQAVLDLYEQVS
WVYEYTEMNLSLRELINKLVTNAREKVIEEFNQLPLGILDLHKSTVTTFDLQNGEIEFDL
YLPIPMENFERLMRFSAEKYVAKLKKMADKYFPRRDICFWDIYYKMAPVQLTMDRDWVPP
FDTFGSVSGREHITTFDGSHFDIAGLCSYVLVEDVANKNFTIVQKSRGNAKNMVRDSLVI
MVHGKTVEMFHDYMVKIDGQHRELPYDAGNLHIVRFGNRVLLETKIGLEIISDFSRDNHI
VGLSGWYHGKVGGLLGTYDNEPHNDMMTPEGMVLTNAQKFMNSWEVSGLCRSKKNYATKA
VPQKSEECAAVFEATASSLRPCFLQVLPDQYQHSCDMEPSRLCHIASLYVQTCASNGITV
SIPQSCVKCAAHDQTEFLSNVTLQFDRKSSDSPLQNSMDVVFVVEEKHCNQQVANKLKDI
IYEMEQTLTKKGMTDNRYGLVGFSGSEADSHTMEGQLFNDASKFAMGLENLQFSKQELYS
DILGAVRYATTLAFRTGVTKTIILVSCSANRDIDGYNNNGLSDELRQRDITLHMLRQNAF
RLKSNRSPKSQIYGIDHEQAFIGRTRGNEKDLFSEIDIPDDYFAKVALQTNGSIFDVSNM
LAGGVRQQKAFRGMLGGRFAKINTSHECQTCTCELDMAGTPQSVCRRCDAKQLYVKHIRD
VMATAVKYKNHLSQKIQAILY*
>TRINITY_DN63956_c0_g1::TRINITY_DN63956_c0_g1_i2::g.14397::m.14397 TRINITY_DN63956_c0_g1::TRINITY_DN63956_c0_g1_i2::g.14397  ORF type:5prime_partial len:1702 (+) TRINITY_DN63956_c0_g1_i2:2-5107(+)
YKKSGETTYGEQKIITQEYFDFKTYNNSVKTPIEGYEEGSIVVNFNGNLWQQLWNKDSPN
PFQNAVKNYKNLDTRYGTKTFGFDSTLTSTQLSNPIELAYNVEYTVKDYRMSEYKTKLIA
TYDIVKVISVEEMYTPGAAYSMKTLTPFDGYEETEVDINYMFDPAYKVGGDILVTSSALD
MPIKAVVGSQYVSVKDMEFSSSFSSGFTNFTNIEVEVKSSVVKKSLKPVFKLTWEDSERN
SQVLGIEGSWTTFDFMSENVDIGAGVTVQTPYDAFSGMSIQMEHKHSTSPIRAKELLLLK
YNEKTYLDVDTEFGTQNKFTGAVNFRAPRNMEFSFSGENEGESVDGDFVLNWNKDEQKSN
VRLQFGLADSGDRDREKKIFHLRFTQPTRIFSLHNSFEKTNDKIKSVGNVSWDDENGKEA
SYDMQYLENIVRGMTVHESSITIVVPARTVEMTGSFTDKESQKIGTGTLLWDAKTDRKKQ
VGVKVTVAPYNVKKMAQLDITLPSMNKELTLKTDMAVNEGPALLDGQLQIMYSPETKKMI
NLKYFIKEDGSDMPNYSAGWILSHVQTKTHIEMSSSLTRKDAVTSGDVQLQYLTNAGDMK
TMMIQSNLDESTREVDIKLTTPEDTAEILAHLTEESPYIMTLKGTRNAKPVWRTVWKVDN
VARTLDATLTYGDMKKQITTKAFFPNETSFVSETNRQSEGEIIQEGHMNSELKDRVLHGH
LKWRPQLVQDILGFSAETLKQVTNEVSSVMEVGTKGLGNEMVYKYRTITASMSKELAPVT
DTFDEEVQLIQRDLRAMRKELKNMYKHNGLYLRTLIEVYNGTIKQMLTGYTAAITKLKVA
YVRVEESIEEITNKIDTYPFKERYNNLVKQVTDKIQNGRVIVKEEIDMIFTKLTQKFDEL
SKVYNKAVDDISAEMKQYIIVLVDELALTPYIDDLKKAYEKLMEAYPDMDNLRDIDIHKT
LNEVHQLFIDAMEESSMSDKYRTIYKRTKIILREKFGGLLDNKDVEDLYQAVLDLYEQVS
WVYEYTEMNLSLRELINKLVTNAREKVIEEFNQLPLGILDLHKSTVTTFDLQNGEIEFDL
YLPIPMENFERLMRFSAEKYVAKLKKMADKYFPRRDICFWDIYYKMAPVQLTMDRDWVPP
FDTFGSVSGREHITTFDGSHFDIAGLCSYVLVEDVANKNFTIVQKSRGNAKNMVRDSLVI
MVHGKTVEMFHDYMVKIDGQHRELPYDAGNLHIVRFGNRVLLETKIGLEIISDFSRDNHI
VGLSGWYHGKVGGLLGTYDNEPHNDMMTPEGMVLTNAQKFMNSWEVSGLCRSKKNYATKA
VPQKSEECAAVFEATASSLRPCFLQVLPDQYQHSCDMEPSRLCHIASLYVQTCASNGITV
SIPQSCVKCAAHDQTEFLSNVTLQFDRKSSDSPLQNSMDVVFVVEEKHCNQQVANKLKDI
IYEMEQTLTKKGMTDNRYGLVGFSGSEADSHTMEGQLFNDASKFAMGLENLQFSKQELYS
DILGAVRYATTLAFRTGVTKTIILVSCSANRDIDGYNNNGLSDELRQRDITLHMLRQNAF
RLKSNRSPKSQIYGIDHEQAFIGRTRGNEKDLFSEIDIPDDYFAKVALQTNGSIFDVSNM
LAGGVRQQKAFRGMLGGRFAKINTSHECQTCTCELDMAGTPQSVCRRCDAKQLYVKHIRD
VMATAVKYKNHLSQKIQAILY*
>TRINITY_DN6395_c0_g1::TRINITY_DN6395_c0_g1_i1::g.21387::m.21387 TRINITY_DN6395_c0_g1::TRINITY_DN6395_c0_g1_i1::g.21387  ORF type:internal len:103 (+) TRINITY_DN6395_c0_g1_i1:1-306(+)
LTRFKGVSFIGSGQGNADIQLTRSHGVSLTESGQGTGNADIQLTRSQDASFTGKEQGTGS
RDIQLTMSEDASFTGSGQGNGKRDIQLTRSQGTSITGSGQGN
>TRINITY_DN63962_c2_g1::TRINITY_DN63962_c2_g1_i1::g.14328::m.14328 TRINITY_DN63962_c2_g1::TRINITY_DN63962_c2_g1_i1::g.14328  ORF type:3prime_partial len:595 (+) TRINITY_DN63962_c2_g1_i1:91-1872(+)
MTTDDAKTYLSKREIPRLFESLMTGLMYHRPTDHIQYLIDCLTKVHDKGQENITWSSFVD
IRRSKTPLPPISNDKKRPSSKGSSRPTSRTRTPKEETTPRDVRTKSPPLPAIQSTEKLAL
PNIPIVLVMGAPGSEKDKHVEKLLNRYSGWQHLNMGPLIKDEIKNRGDAQSKWRMVRDLL
SRGEVAPQDVIIEVLTEALKKCTSAKGVIVTGFPRNLQQVGDYEQQICRVDLVFMIDCEE
TKATEKLLRRGKNSNRPEDSMSAIATRMNYFKAHSLAAAKYYDDQGKLIVIDGDCSEDEV
QYEIGKAFDNLFFSKHGSKPIGEAPPKSAESCVPDAPTYKPKYEDQETTEPAEPEAPLFE
GAVPQPPTITVEDTGRKPGLPTCPIIFVSGGPGSGKGTQCGRVIKRYPDFVHLSMGDIIR
TEISTKGTADEKWGMISQLVSKGEMAPEEDTINLLKEQLQKHSSAKAFIIEGFPRDQNQV
EAFYKTIGGLNFVMLFDCEEYFMQTRLMKRGKESGRVDDNLTAISNRINFYKYKTLPVMK
YFDDLGKLVVLDADKDVEEMFYDIARLLDFAFFGKPGEKDSQQASGNAPDEETQ
>TRINITY_DN63962_c2_g1::TRINITY_DN63962_c2_g1_i2::g.14330::m.14330 TRINITY_DN63962_c2_g1::TRINITY_DN63962_c2_g1_i2::g.14330  ORF type:3prime_partial len:616 (+) TRINITY_DN63962_c2_g1_i2:91-1935(+)
MTTDDAKTYLSKREIPRLFESLMTGLMYHRPTDHIQYLIDCLTKVHDKGQENITWSSFVD
IRRSKTPLPPISNDKKRPSSKGSSRPTSRTRTPKGDGPFVRIETFVRTIEEETTPRDVRT
KSPPLPAIQSTEKLALPNIPIVLVMGAPGSEKDKHVEKLLNRYSGWQHLNMGPLIKDEIK
NRGDAQSKWRMVRDLLSRGEVAPQDVIIEVLTEALKKCTSAKGVIVTGFPRNLQQVGDYE
QQICRVDLVFMIDCEETKATEKLLRRGKNSNRPEDSMSAIATRMNYFKAHSLAAAKYYDD
QGKLIVIDGDCSEDEVQYEIGKAFDNLFFSKHGSKPIGEAPPKSAESCVPDAPTYKPKYE
DQETTEPAEPEAPLFEGAVPQPPTITVEDTGRKPGLPTCPIIFVSGGPGSGKGTQCGRVI
KRYPDFVHLSMGDIIRTEISTKGTADEKWGMISQLVSKGEMAPEEDTINLLKEQLQKHSS
AKAFIIEGFPRDQNQVEAFYKTIGGLNFVMLFDCEEYFMQTRLMKRGKESGRVDDNLTAI
SNRINFYKYKTLPVMKYFDDLGKLVVKNIADLDADKDVEEMFYDIARLLDFAFFGKPGDK
DSQQASGNAPDEETQ
>TRINITY_DN63962_c2_g1::TRINITY_DN63962_c2_g1_i3::g.14331::m.14331 TRINITY_DN63962_c2_g1::TRINITY_DN63962_c2_g1_i3::g.14331  ORF type:3prime_partial len:600 (+) TRINITY_DN63962_c2_g1_i3:91-1887(+)
MTTDDAKTYLSKREIPRLFESLMTGLMYHRPTDHIQYLIDCLTKVHDKGQENITWSSFVD
IRRSKTPLPPISNDKKRPSSKGSSRPTSRTRTPKEETTPRDVRTKSPPLPAIQSTEKLAL
PNIPIVLVMGAPGSEKDKHVEKLLNRYSGWQHLNMGPLIKDEIKNRGDAQSKWRMVRDLL
SRGEVAPQDVIIEVLTEALKKCTSAKGVIVTGFPRNLQQVGDYEQQICRVDLVFMIDCEE
TKATEKLLRRGKNSNRPEDSMSAIATRMNYFKAHSLAAAKYYDDQGKLIVIDGDCSEDEV
QYEIGKAFDNLFFSKHGSKPIGEAPPKSAESCVPDAPTYKPKYEDQETTEPAEPEAPLFE
GAVPQPPTITVEDTGRKPGLPTCPIIFVSGGPGSGKGTQCGRVIKRYPDFVHLSMGDIIR
TEISTKGTADEKWGMISQLVSKGEMAPEEDTINLLKEQLQKHSSAKAFIIEGFPRDQNQV
EAFYKTIGGLNFVMLFDCEEYFMQTRLMKRGKESGRVDDNLTAISNRINFYKYKTLPVMK
YFDDLGKLVVKNIADLDADKDVEEMFYDIARLLDFAFFGKPGDKDSQQASGNAPDEETQ
>TRINITY_DN63962_c2_g1::TRINITY_DN63962_c2_g1_i4::g.14332::m.14332 TRINITY_DN63962_c2_g1::TRINITY_DN63962_c2_g1_i4::g.14332  ORF type:3prime_partial len:611 (+) TRINITY_DN63962_c2_g1_i4:91-1920(+)
MTTDDAKTYLSKREIPRLFESLMTGLMYHRPTDHIQYLIDCLTKVHDKGQENITWSSFVD
IRRSKTPLPPISNDKKRPSSKGSSRPTSRTRTPKGDGPFVRIETFVRTIEEETTPRDVRT
KSPPLPAIQSTEKLALPNIPIVLVMGAPGSEKDKHVEKLLNRYSGWQHLNMGPLIKDEIK
NRGDAQSKWRMVRDLLSRGEVAPQDVIIEVLTEALKKCTSAKGVIVTGFPRNLQQVGDYE
QQICRVDLVFMIDCEETKATEKLLRRGKNSNRPEDSMSAIATRMNYFKAHSLAAAKYYDD
QGKLIVIDGDCSEDEVQYEIGKAFDNLFFSKHGSKPIGEAPPKSAESCVPDAPTYKPKYE
DQETTEPAEPEAPLFEGAVPQPPTITVEDTGRKPGLPTCPIIFVSGGPGSGKGTQCGRVI
KRYPDFVHLSMGDIIRTEISTKGTADEKWGMISQLVSKGEMAPEEDTINLLKEQLQKHSS
AKAFIIEGFPRDQNQVEAFYKTIGGLNFVMLFDCEEYFMQTRLMKRGKESGRVDDNLTAI
SNRINFYKYKTLPVMKYFDDLGKLVVLDADKDVEEMFYDIARLLDFAFFGKPGEKDSQQA
SGNAPDEETQ
>TRINITY_DN63962_c2_g2::TRINITY_DN63962_c2_g2_i1::g.14329::m.14329 TRINITY_DN63962_c2_g2::TRINITY_DN63962_c2_g2_i1::g.14329  ORF type:internal len:148 (+) TRINITY_DN63962_c2_g2_i1:1-441(+)
IARLLDFAFFGKPGDKDKVDSKDEVDTEDKVNTEDKVDSKEKVDSEDKIDSKDKVDTEDK
DDTVDKGDKSLDEQQAEAAIKIQAGFRGFMVRSEKQAAPSQQQPSTSNDEDSQQASGNAP
DEEAQEGEVKTETDEHPAEDKSQEQTI
>TRINITY_DN63963_c0_g1::TRINITY_DN63963_c0_g1_i2::g.14472::m.14472 TRINITY_DN63963_c0_g1::TRINITY_DN63963_c0_g1_i2::g.14472  ORF type:5prime_partial len:1260 (+) TRINITY_DN63963_c0_g1_i2:1-3780(+)
VNARRTESIDAPHILSLVEESTTSLFGRVNVVNVIEKAVLAVTLCNDKDEILGHAAFFDY
PNVADVDQAAWQEWMCQYYDISNSTPLNTLFMHYFVAKKEYAHGCAREIVRTAFNAVPDV
HFLYLAVPVGSYPESYVADIFKPLSTIGDKSPSSCAMFCCNRHEHVPVVHVRKARVEDHD
DLTPIFNRQSDMLKMTYGDYFLAELIEAQDDHMHCLVAEVDGTAYGFMSISDDVNYDLVN
ECFELGPFHGLKKPHPDDITDAPKTPTASPPPQGDRSPSRTSSKSGSSEKGEAADADMAK
VADSVKDSVDESVAKSDEKKELSGSKQSSGRSSRVNSNASDVKVKPKLSEAHMGGSSGSL
VSQDGEQQEGGSGKSTPRSQSSLSSAKELSPKAGAMKRFVPTYMGAENAISIQLFCIDER
YEMRSSDFLAKAFALFPDREFCVMTVPHLVPEFPLLQSFVRVTPRCPSTLPQELYVFNRN
GLLKDFTVRLACTKDYNGVEKLTKTIELNENLLKDLAQYNKARRDVEGSEIQAFVAETQS
QIVGVAIVRVEEDIEYIRSHYNIEDFIYFNHHKRSEHGRLHHYALNPMFSHLSKHFLKEV
LRLGHKTCLYYPLYPPYTDKEVVENYSLVSCLREMVPVRHRRQIIYPKENLGINAPSDRV
LAEREPYALNHINRKLTLEPKVTINARIVVVGASDVGIGFLEALAYCPHLQFNNLTLISP
HGLQGEMSMDEQRELMSATSHCYSHTEYAKVALNAWVNVVYGKMHAIDRKKKVVKVSNDS
VVPYDHLILCTGQQYQVPVPTTADVEAGATNANLPYGPDRRFTGVKPKNVFTVNDAYDAA
VCLYWIENNLIKSQKKVVVYGSTLDAYTCIQTLMSMGLAGDKISMVQPPPQYETTCFNQP
IVEEAMMREFQASGIQIYTNALLAQWNGSAGDCTEVKSVSFTTGDQPISLDCSAFFSYYR
KSVDFEAFKAINDACLVYDGKLVIDAYFHTNDVSIRGAGSLTKFQRKYHADKWSHASFNS
KEVGIHLATEMLRLFDPTLEQQAVPQEEQLNLVPIYRNPKIQGGILPGNYHYLQVKKPNL
DKPLVEQMGQSDYGRELVTGSPGGDKEYFRLHINQYNTIETITCLSKKPISNSNLICLYG
LHERCMNNMVSRFDEGLITDLYTFFNETWSLALYHDRFSDFREELRELLITRPIDGSESL
EERVRNIVDPEMPLSSSQRGELMEMYKQTGAKRAVEARLLNFLSYNYYHLPMYAKPGMV*
>TRINITY_DN63964_c0_g1::TRINITY_DN63964_c0_g1_i2::g.14473::m.14473 TRINITY_DN63964_c0_g1::TRINITY_DN63964_c0_g1_i2::g.14473  ORF type:internal len:1200 (+) TRINITY_DN63964_c0_g1_i2:1-3597(+)
DQSHPVLIGKTPGANYTSCMKVRNLFSWTTEREVLVTDGILKEPSTGPPPTVKATTTTPQ
PTTTTTIPTTTKLPVPTFTWDLTQITNTNVIIGNTYNITAHGGTTVTDGGLVFNSTNSYL
DFGANHLNCLLNPVKCTQGLTIQFTIQFNKLDENTYLLTSGGQHPDGVGLAIIYRFGKIQ
FILSTTTQSWFVTCGRNDLLPNGYHNVTLSWHITLGLEVFVDNILIDSSTSSTPNTVIVS
STTNVYFGKHTTTTTTVDYLLQTITFWYARIEILVEQGICKPPVRPTAKPTPPKTSRATT
PTPVKTTPALTSLVTKTTSQQCPVGCVSIGSATTKPTTLKPVTATSKPPTKPKPTPTMKP
TTTPTTTPTTTPTTTPTTTPTTTQRGAPNYHAKPTISVVVEKDKNAYLVCMFSGSAQSDV
TISVTLHVDHKVVLMQNVPGKIGIVMFEVTKVNLNLQDKKIQCSVSAKFVGGLVATSTFF
SSTFTPTLHVTPGRVIVVEGHSTEFVTVTSTAPPQLYCCTGCKGECQVHIVGKFHYDRHD
QKCGNKVIAQAVIESTTPPNYNKPICGFAMTINNWNQANKIEIKATLDGRRDGDHTNTLD
IIAHVYNQPASAQITVTPTKFTISAVQVTVKDNNHSPSTCKSINDPHMTTFDGLHYNNMN
EGAFVMYRHPSLPFEVRSFYKKCSSHSHATCNCGVAVKSGDDVITVIGCQGTTSGGHPGQ
GHGIGLILQQLFGTHGHAHGHGHDELAKTPMTMQIYKNGELTPGTFIRRYGCGQKYEIEL
PTGMIVTVQQSYKPFINIWIKGSSHDAGVALGLCGNFDGNRRNDLTSSTFINKWKTTDAN
FFYGVGVSSRVVTSNYCSCVKNKQSVCSPGIGVIKCETSRHDITATLVRQAKRPILSRHK
RQADTPTTTMATNIAPDVNQVNESIALQQCQDHILGHSVTKSCKSILMTNLTQQVENCAD
DYVATGSFEWATDAMRDIVKDCVDVANEYKAANESGNTNVTDEIVLPDNIEDIDKILEEA
CVDDCGEHGSCQDGICGCMPGYSGVNCNISKSTQPTVSPVPYLCDISQTSDCMAAVIFGN
NFVESADLMCHYEYVNVGGTVTSTGDKGHSTAVYISLNQVMCQLPHLRSAKVSISNNGIL
ISNESSTHVAFSSVCHECNIANDTAFTPSCSRKDNNCVIDGVCHDNGDLRQGDSCQVCQ
>TRINITY_DN63965_c1_g1::TRINITY_DN63965_c1_g1_i1::g.14444::m.14444 TRINITY_DN63965_c1_g1::TRINITY_DN63965_c1_g1_i1::g.14444  ORF type:complete len:484 (+) TRINITY_DN63965_c1_g1_i1:123-1574(+)
MSAEQMQDAVKRLEAVAAKLELMAVCGVKQGSSGSGSAEANAVSPFVCAYDDMLNGELAK
FLDLSSKIGGEVQTQAVMVKKGFQVLKDFLVIASKSKKPAQAVLVGLLTPLSQQITEIQE
FKEQSRRSPLFNHLSGIAESIPALGWVSVEPTPGPYVKDMVDAGMFYTNRVIKEYKEKDQ
THVDWTKAWLATLNGMKDYIKDHHTTGVSWNAQGGDASAAAGGAPAPAAGGAPPPPPPGP
PPPPPPPSVSAPATGGDDGRSALFADLSRGTAVTTGLKKVTDDMKTHKNPALKTSSTVPG
VRVGPTPFKAAAPPKTAPKPVMSAPVVKPPVFELKDKKWMIEYQIGNKTMMVEDTNLKQS
VYMFKCQDSVLQVKGKINQIILDSCKKVSIAFDAVVSSVEFVNCQSVQAQVMEQCPTVSI
EKTDGCMMYLSKDSLNAEIITAKSSEMNILVPNDEGEFTEYALPEQFKNVWDGKKFKTEC
SDV*
>TRINITY_DN63965_c2_g1::TRINITY_DN63965_c2_g1_i2::g.14445::m.14445 TRINITY_DN63965_c2_g1::TRINITY_DN63965_c2_g1_i2::g.14445  ORF type:complete len:101 (+) TRINITY_DN63965_c2_g1_i2:25-327(+)
MITSESISTCHVSFEEISMTLKYFGHLDSRGTLFQLVLIMCTSASAREWFRLYVYTIIFV
YISLLYILSLTFVKIARYYTCNNYVNEHNYAYIIKLMFLF*
>TRINITY_DN63967_c2_g1::TRINITY_DN63967_c2_g1_i1::g.14333::m.14333 TRINITY_DN63967_c2_g1::TRINITY_DN63967_c2_g1_i1::g.14333  ORF type:5prime_partial len:116 (+) TRINITY_DN63967_c2_g1_i1:3-350(+)
EKKELVHELGMARQQAGAGNMSEDIFSKASGYDKAMSENIELGLELKTVGLERDKLRMEV
TRMKKELGNFGPDFFEEIEDLKFNYKQCVEKNLLYEEKLKQIGKQFGISINIPTV*
>TRINITY_DN63967_c2_g1::TRINITY_DN63967_c2_g1_i3::g.14334::m.14334 TRINITY_DN63967_c2_g1::TRINITY_DN63967_c2_g1_i3::g.14334  ORF type:5prime_partial len:1028 (+) TRINITY_DN63967_c2_g1_i3:1-3084(+)
REIDHALIARDKVIQELRLRMPATSERDEFILKAQAKALTSTERQHAASDRNYESEQSFK
IAQSTIASLQARIQQKEETICKYQDLLRQAREDMHDMNRRHEKELKAMQQKIHMNTDAAF
SKFKEAAQQIMTQKLAQPITNKQIARLNELEDFVVEQENALAAMGEKIRVRDEDIVTLKT
KLQDQNMQYAGEKQNMVYQLREELTGKQSDIDKMRKTVEHQAKELELLNEELGTAKDANS
RAPTTTMKNMVERLKNQLALKEKQHQALSKALTELRADMVTQAQEQVKAHSEDSSQQINV
QKIVDKHTKELTDQIDDLQNTVERQKKEMKKRRDKETGLQTEMDDYREELNQKDKTIHKL
KGDKHRLETEVEDLEKKVERMSTMRTQKTGEENTKREMDELRRQVRLLEGELKRKGQAAE
KPYEQKKESPRDPPPKGSGGSEELIKWEESKKWQKTVEKMRSKIKERDVEIDRLQKSNKM
LKDLVDRVNKEKDNLERRLSSQGPKTAVAAPPLNIGVSNKPDHQLEALKNQNYQLQEENA
DLRRQLLMGRDAPLQEVQIRNQQLTEQLDVMEKVVAQKAQTTAQSPMGSSGGQGTGEYQQ
LFDKNQSLQKQVLKMSEENIEMKFEAEQARKDVPRLKDRITDLQRYVEALKSENSQLLAG
DGTNRSMDSAGSSIRRIGESGKSSRQLEKTIALLKKVVERVQSENEQLKKAPGVVSNERL
QNLQLENEAVKSQLEELRQKMGSTLSERYTSAQKGTAKMMNDYEKMRRDLMKEMDTNEKL
RAQITSLEIKLEQQKSQIAESRTRLQIEEGKQDEGQMTDSKGWKSAVVTRMYEERLKALE
IELNKKTKLLSDSKTLLKEAAVREQRLMAEKDQLLKKVAVLERIPKGQSALSDGDMMRDY
QQSRLTIDRLENEKKELVHELSMARQQAGAGNMSEDIFSKASGYDKAMSENIELGLELKT
VGLERDKLRMEVTRMKKELGNFGPDFFEEIEDLKFNYKQCVEKNLLYEEKLKQIGKQFGI
SINIPTV*
>TRINITY_DN63967_c2_g1::TRINITY_DN63967_c2_g1_i6::g.14335::m.14335 TRINITY_DN63967_c2_g1::TRINITY_DN63967_c2_g1_i6::g.14335  ORF type:5prime_partial len:1028 (+) TRINITY_DN63967_c2_g1_i6:1-3084(+)
REIDHALIARDKVIQELRLRMPATSERDEFILKAQAKALTSTERQHAASDRNYESEQSFK
IAQSTIASLQARIQQKEETICKYQDLLRQAREDMHDMNRRHEKELKAMQQKIHMNTDAAF
SKFKEAAQQIMTQKLAQPITNKQIARLNELEDFVVEQENALAAMGEKIRVRDEDIVTLKT
KLQDQNMQYAGEKQSMVYQLREELTGKQSDIDKMRKTVEHQAKELELLNEELGTAKDANS
RAPTTTMKNMVERLKNQLALKEKQHQALSKALTELRADMVTQAQEQVKAHSEDSSQQINV
QKIVDKHTKELTDQIDDLQNTVERQKKEMKKRRDKETGLQTEMDDYREELNQKDKTIHKL
KGDKHRLETEVEDLEKKVERMSTMRTQKTGEENTKREMDELRRQVRLLEGELKRKGQAAE
KPYEQKKESPRDPPPKGSGGSEELIKWEESKKWQKTVEKMRSKIKERDVEIDRLQKSNKM
LKDLVDRVNKEKDNLERRLSSQGPKTAVAAPPLNIGISNKPDHQLEALKNQNYQLQEENA
DLRRQLLMGRDAPLQEVQIRNQQLTEQLDVMEKVVAQKAQTTAQSPMGSSGGQGTGEYQQ
LFDKNQSLQKQVLKMSEENIEMKFEAEQARKDVPRLKDRITDLQRYVEALKSENSQLLAG
DGTNRSMDSAGSSIRRIGESGKSSRQLEKTIALLKKVVERVQSENEQLKKAPGVVSNERL
QNLQLENEAVKSQLEELRQKMGSTLSERYTSAQKGTAKMMNDYEKMRRDLMKEMDTNEKL
RAQITSLEIKLEQQKSQIAESRTRLQIEEGKQDEGQMTDSKGWKSAVVTRMYEERLKALE
IELNKKTKLLSDSKTLLKEAAVREQRLMAEKDQLLKKVAVLERIPKGQSALSDGDMMRDY
QQSRLTIDRLENEKKELVHELSMARQQAGAGNMSEDIFSKASGYDKAMSENIELGLELKT
VGLERDKLRMEVTRMKKELGNFGPDFFEEIEDLKFNYKQCVEKNLLYEEKLKQIGKQFGI
SINIPTV*
>TRINITY_DN63968_c0_g1::TRINITY_DN63968_c0_g1_i1::g.14410::m.14410 TRINITY_DN63968_c0_g1::TRINITY_DN63968_c0_g1_i1::g.14410  ORF type:complete len:187 (+) TRINITY_DN63968_c0_g1_i1:44-604(+)
MHSRLSHTIWRLSVNLSRGLNTSARIMAPIKVGDALPNVDLYEDNPGTKVNTKEAFGTGK
HVIFAIPGAFTPTCQNDHFPTYVEQCASLTDKGVKSINCVSVNDPFVMAAFCQKMNATGK
VRCLADTCGELTKALDLELDVVAALGNARSKRYAMVVEDGKVTALNVEEDSSKASCTTAP
EILGSL*
>TRINITY_DN63969_c5_g2::TRINITY_DN63969_c5_g2_i2::g.14365::m.14365 TRINITY_DN63969_c5_g2::TRINITY_DN63969_c5_g2_i2::g.14365  ORF type:5prime_partial len:125 (+) TRINITY_DN63969_c5_g2_i2:2-376(+)
ETNMAESEKETFDDEDNEEDSHAEKKKKIFSKELRCMMFGFGDDKNPYTESVDLLEDLVS
EYISEMTRKALEVGRPGRISVEDLIFLIRKDPKKYSRVKELLTMSEELRKARKAFDEIKY
ATTK*
>TRINITY_DN63971_c0_g1::TRINITY_DN63971_c0_g1_i1::g.14493::m.14493 TRINITY_DN63971_c0_g1::TRINITY_DN63971_c0_g1_i1::g.14493  ORF type:internal len:267 (+) TRINITY_DN63971_c0_g1_i1:2-799(+)
VEKWLLQVQDVMLLSVKDVVRAAHAAYAIEPRTNWVIDWPGQVVLCASQAYWTKEVHDAI
GGGPQGLHDYWDRLCKQLGDVVELVRGKLTKQARTTLGALVVIDVHARDAVQELVDKGVN
SENDFGWLAHLRYYWENDNMIVRITNATVKYSYEYLGNTTRLVITPLTDRCYRTLVGAFH
LNLNGAPEGPAGTGKTETVKDLAKALAVQCVVFNCSDGLDFIAMGKFFKGLASAGAWACF
DEFNRIDLEVLSVIAQQILCIIRAVQ
>TRINITY_DN63971_c0_g2::TRINITY_DN63971_c0_g2_i1::g.14494::m.14494 TRINITY_DN63971_c0_g2::TRINITY_DN63971_c0_g2_i1::g.14494  ORF type:5prime_partial len:2661 (+) TRINITY_DN63971_c0_g2_i1:1-7983(+)
DFIAMGKFFKGLASAGAWACFDEFNRIDIEVLSVIAQQLITIRNAKAAKLQRFMFEGREI
KLVMSCAAFITMNPGYAGRTELPDNLKALFRPISMMVPDYGLIAEVILYSEGFESSKNLA
QKMVQMYKLCSEQLSQQDHYDFGMRAVKSVLVMAGALKRQNPDKNEDVVLIRALRDSNLP
KFLSQDAVLFQAILQDLFPGVMIPEHDYGQLQEEIELVISAKNLVVLPAQVKKVIQFYET
LEVRHGVMLVGPTGGGKTTIYEVLAQTCDNLHEKGVVKEFYQPVHTYVLNPKAIMMEELY
GGVNKLTLEWHDGLMGLTVRHCVQDTSTDHQWVVCDGPVDALWIENMNTVLDDNKMLCLA
NSERIKFTPYIHMLFEVQDLAVASPATVSRCGMVYVDADELKWMPYVHKWIHKFQDKLKD
EVKQYILDLYERYVENGLRFVSKKCTQIIHQVDIAKVEMLCKLMESLLFTRGGPDFNMDP
NKLNILICTTFVFCYLWSIGGNIIETNWDAFDTYMRNTFEDNGDAKLPPGGDLWSCYVDF
ETKRMDTWEKIVPAFKYDKEIPFFEMLVPTVDTVRFGYLLEKLLAVRYPVLYSGGTGVGK
SVIARGLLNNISEKAGYVPYFINFSAQTSSKRTQEMIESKLEKKRKTVLGAPRDKRVIFF
IDDLNMPKLDTYGSQPPIELLRQYQDFGGFYDRDVLFWREIHDVTLAAACAPPGGGRNNV
TPRFIRHFAMLTIPSPSEHSLKHMFMQILTGFLMDFPTSVRQCVEPIVGAAVEIYGRMST
DLLPTPAKSHYVFNLRDLSKCVQGILQADTGVIRDQKQMFRLFCHEAMRVFHDRLINKED
KGYFYTILAEMAGKHFSEREITPESFTEHPIIFGDYIKMGCEKADRLYEELPDHKKLAGV
LQDYLDDFNMQSSKEMKLVFFMDAMEHVSRITRMIRQDRGNALLVGVGGTGKQSLTRLSA
HICGYKCFQIELSRGYDYTAFHDDLKKLYDMAGVKNEHTVFLFTDTQIVVEEFLEDINNI
LNSGEVPNLFEPDEYEQLIIGCRSAAKEAGIAEGNRDAIYDFCINRVRNNLHIVLCMSPV
GNAFRTRCRMFPSLVNCCTIDWFTEWPREALLGVSESFFEAVDLGSSELKQSLAEMCVEI
HTSVSQMADRFYAELKRKYYTTPTSYLELINLYLSMLADKKKQLKSGKDRVHNGLIKLLE
TNELVDKMKKELVALEPELKQRSEDTNNLMERLVVDQEKADQVRKVVLEDEAVAKGKAEE
TQSIADDAQRDLDEALPILEAAIKALDALDKSDIAEIKVFSKPPEMVQTVMESVCILLGQ
KTDWLSAKAMLGDNNFLKKLFEYDKDNISDAITKKLKKYIENPKFVPDDVAKVSKACKSM
CMWVRAMDTYSKVYRTVEPKRQKLATAQAELDAVMMMLREKQAKLAEVEAKIAELQKTYD
DSMSEKQKLERNISTTAARLKRAAKLTTALSDEQVRWSETVELFNIQIGNVTGDVFVSAA
CVAYYGAFTSTYRMELVEDWTGRCKELNIPVTAGMTVTNVLADNFEIRQWNTDGLPKDQV
STENAILVTRGRRWPLMIDPQEQANRWIRNMENKNGLKIIKLTDPNFLRTLENCIRIGMP
VLCEDIGENLDPALEPVLLKQTFMSGGRLLIRLGDSDIDYDKNFKFYMTTKMSNPHYLPE
VCIKVTIINFTVTKSGLEDQLLSEVVSLERPDLEQQRNQLIVKINADKNQLKAIEDRILK
LLFESEGNILDNEELINTLNDSKVTSGVIKQRLAEAELTEQKISAAREKYRVVATRGSVM
YFVVADMGGVDPMYQFSLKYFKQLFNMTIENSEKSDDLPTRLEICLRETTLAIYKNVARG
LFEKDKLVFSFMLCIEIMRNDELISLAEWNFFLRGAAGLDKERPVKPSVHYITRQVWNQA
CDISESVSAFRGIYNDLSKTPCWIKLGENLIRANPETDDSYGPEPEAPQEGEDQEILDDG
TIKGHWNMRLTSFQKLMFIKVFKEEKTVFGVTDFVSENLGHEFVESPNVALQTLYENMIK
VTPLVFVLSTGSDPMGAFLRFAREKGYTDKIQSISLGQGQGPVAEKMIKSAIGNGDWVFL
QNCHLAASWMLSLENLVKEISEKPDLIHEDFRLFLSSMPSNKFPVSVLQNSVKVTNEPPK
GLRANTRRAFAEITPSFFEDHDLGNDWRRIIFGVCFFHAIIQERKKFGPLGWNIKYDFTD
SDRECALLNLQMFCAEGFIPWDALIYITGEITYGGRVTDSKDQRCLRTILKIFFREQTLA
EDYKYSPSGIYYAPQYKTLEEFRSYIEGFPLIDEPEIFGMHENANIAFQTQETHNLIDTI
LDVQPRLSSGGTGKSNDEIVYELADSILAKLMDKLDIDLANQEMFEPDEKGRLNSLTTVL
TQEVERFNKLLKVIKVSLDQLKKAIKGYVVMSEQLDAVYNSFLNNHVPTMWANAAYPSLK
PLGSWVQDLVYRCAFIDNWIQFGQPKSFWISGFFFPQGFLTGSLQNYARKYNLPIDHLSF
TYKVYPIIRDQKEVYKQMTDLKFGEEMEMDKDLLVPENGVLVHGLFMDSCRWDMATMKIV
DALPGEMMSELPMLHMEPNMDVVVNPANYEAPLYKMALRAGTLSTTGHSTNYVVAVHLES
DFSQDYWVAKGAALLCQLSE*
>TRINITY_DN63973_c13_g1::TRINITY_DN63973_c13_g1_i1::g.14418::m.14418 TRINITY_DN63973_c13_g1::TRINITY_DN63973_c13_g1_i1::g.14418  ORF type:5prime_partial len:150 (+) TRINITY_DN63973_c13_g1_i1:2-451(+)
LYAIPKTIYPAVRHTNTDVNIRYLNQLSSFKPPESRRSTACSWDSGSRCGRRYSTSTHVS
SRRSARTLSTDDNYSGTESDYDTSSRYWWPTRTRSNSSISQYSTEVAESSTESMDTVGLR
EQYERRRSSYYCTVTRDTQEQALSDDIDL*
>TRINITY_DN63974_c1_g1::TRINITY_DN63974_c1_g1_i2::g.14487::m.14487 TRINITY_DN63974_c1_g1::TRINITY_DN63974_c1_g1_i2::g.14487  ORF type:5prime_partial len:1037 (+) TRINITY_DN63974_c1_g1_i2:3-3113(+)
FFDMAALVSRDVPDIENILALNPHVKKHASLVSSSKTQNNKKHWKRNETKGCSSCPPRQN
NFDDIKHTTLSERAALREAARCLKCADAPCQKSCPTQLDVKSFITSISNKNYYGSAKAIF
SDNPLGLTCGMVCPTSDLCVGGCNLYASEEGPINIGGLQQYATEVFKEMRIPQIRDPSMP
PVSEMADSYKAKVALIGCGPASISCATFLARLGYSNLTVFEKEDFIGGLSSSEIPQYRLP
YSVVDFEVQLMKDLGVKVENGRVLCTRDLTLNKLKEDGYAAVFLGIGMPNPKKIPIFENL
TEEMGFFTSKDFLPKVSKASKAGMCSCKSQLPQLSGRVVVLGAGDTAFDCATSALRCGAR
RVFVVFRKGFTNIRAVPEEMDLAKDEKCEFLPFMSPRQVTTKNGRITGMQFVRTEQTDDG
EWVEDEEETIKIKVDYIISAFGSGLSDPDLKSAMEPIKFNKWGQPDVNTETMQSSEPWVF
CGGDIAGVAQTTVESVNDGKQASWHVHKYLQSLHNLPVPSEPVLPRFYTPIDEVDVSVDI
CGLKFPNPFGLASAPPTTSSAMIRRAFDQGWGFALTKTYALDKDLVTNVSPRIVRGTTSG
HMFGPGQGSFLNIELISEKTADYWCQSVTELKKDYPNKIIIASIMCSFSKEDWTELAIMS
EKAGADALELNLSCPHGMGERGMGLACGQDPELVRNICRWVRAAVKIPFFAKLTPNVTSI
VAIAKAAHEGKADGVTATNTVSGLMGVKNKGEAWPNVGKEKRTTYGGVSGNAIRPIALRA
VSAIARELPGFPILATGGIDSAEAGLQFLQAGASALQVCSAVQNQDFTLIDDYVTGMKAL
MYLRSLDELSDWDGQSPPTMKHQLGKPVPKLNDIIGKGLPSFGPYKEKRAGLIDAHYKTA
DLLDESKHPTPIRPPLQPKKQVPNVKDVIGAALDMIGSYGDLNNKEQVVALIDEDMCINC
GKCYMTCNDSGYQAIEFDPETHLPKVNGDCTGCTLCLSVCPIIDCIKMVTRTTPYIPKRG
IPLRKPSDANLILTTN*
>TRINITY_DN63974_c1_g1::TRINITY_DN63974_c1_g1_i3::g.14489::m.14489 TRINITY_DN63974_c1_g1::TRINITY_DN63974_c1_g1_i3::g.14489  ORF type:5prime_partial len:1037 (+) TRINITY_DN63974_c1_g1_i3:3-3113(+)
FFDMAALVSRDVPDIENILALNPRVKKHASLVSSSKTQNNKKHWKRNETKGCSSCPPRQN
NFDDIKHTTLSERAALREAARCLKCADAPCQKSCPTQLDVKSFITSISNKNYYGSAKAIF
SDNPLGLTCGMVCPTSDLCVGGCNLYASEEGPINIGGLQQYATEVFKEMRIPQIRDPSMP
PVSEMADSYKAKVALIGCGPASISCATFLARLGYSNLTVFEKEDFIGGLSSSEIPQYRLP
YSVVDFEVQLMKDLGVKVENGRVLCTRDLTLNKLKEDGYAAVFLGIGMPNPKKIPIFENL
TEEMGFFTSKDFLPKVSKASKAGMCSCKSQLPQLSGRVVVLGAGDTAFDCATSALRCGAR
RVFVVFRKGFTNIRAVPEEMDLAKDEKCEFLPFMSPRQVTTKNGRITGMQFVRTEQTDDG
EWVEDEEETIKIKVDYIISAFGSGLSDPDLKSAMEPIKFNKWGQPDVNTETMQSSEPWVF
CGGDIAGVAQTTVESVNDGKQASWHVHKYLQSLHNLPVPSEPVLPRFYTPIDEVDVSVDI
CGLKFPNPFGLASAPPTTSSAMIRRAFDQGWGFALTKTYALDKDLVTNVSPRIVRGTTSG
HMFGPGQGSFLNIELISEKTADYWCQSVTELKKDYPNKIIIASIMCSFSKEDWTELAIMS
EKAGADALELNLSCPHGMGERGMGLACGQDPELVRNICRWVRAAVKIPFFAKLTPNVTSI
VAIAKAAHEGKADGVTATNTVSGLMGVKNKGEAWPNVGKEKRTTYGGVSGNAIRPIALRA
VSAIARELPGFPILATGGIDSAEAGLQFLQAGASALQVCSAVQNQDFTLIDDYVTGMKAL
MYLRSLDELSDWDGQSPPTMKHQLGKPVPKLNDIIGKGLPSFGPYKEKRAGLIDAHYKTA
DLLDESKHPTPIRPPLQPKKQVPNVKDVIGAALDMIGSYGDLNNKEQVVALIDEDMCINC
GKCYMTCNDSGYQAIEFDPETHLPKVNGDCTGCTLCLSVCPIIDCIKMVTRTTPYIPKRG
IPLRKPSDANLILTTN*
>TRINITY_DN63974_c1_g1::TRINITY_DN63974_c1_g1_i4::g.14491::m.14491 TRINITY_DN63974_c1_g1::TRINITY_DN63974_c1_g1_i4::g.14491  ORF type:internal len:603 (+) TRINITY_DN63974_c1_g1_i4:3-1808(+)
HTDQCPIGFVHSKILSVYSCRCLKCADAPCQKSCPTQLDVKSFITSISNKNYYGSAKAIF
SDNPLGLTCGMVCPTSDLCVGGCNLYASEEGPINIGGLQQYATEVFKEMRIPQIRDPSMP
PVSEMADSYKAKVALIGCGPASISCATFLARLGYSNLTVFEKEDFIGGLSSSEIPQYRLP
YSVVDFEVQLMKDLGVKVENGRVLCTRDLTLNKLKEDGYAAVFLGIGMPNPKKIPIFENL
TEEMGFFTSKDFLPKVSKASKAGMCSCKSQLPQLSGRVVVLGAGDTAFDCATSALRCGAR
RVFVVFRKGFTNIRAVPEEMDLAKDEKCEFLPFMSPRQVTTKNGRITGMQFVRTEQTDDG
EWVEDEEETIKIKVDYIISAFGSGLSDPDLKSAMEPIKFNKWGQPDVNTETMQSSEPWVF
CGGDIAGVAQTTVESVNDGKQASWHVHKYLQSLHNLPVPSEPVLPRFYTPIDEVDVSVDI
CGLKFPNPFGLASAPPTTSSAMIRRAFDQGWGFALTKTYALDKDLVTNVSPRIVRGTTSG
HMFGPGQGSFLNIELISEKTADYWCQSVTELKKDYPNKIIIASIMCSFSKEDWTELAIMS
EK
>TRINITY_DN63976_c1_g1::TRINITY_DN63976_c1_g1_i1::g.14495::m.14495 TRINITY_DN63976_c1_g1::TRINITY_DN63976_c1_g1_i1::g.14495  ORF type:5prime_partial len:322 (+) TRINITY_DN63976_c1_g1_i1:1-966(+)
ATGQSSPSVYFGLSRRGSLTSLADSEAVQTTPRFVKDTSKYWYKPHISREEAIVLLKDKA
PGTFVVRDSNSFPGAFGLALKVATLPPNVQTKSTGDPMADLVRHFLIEPTSKGVRLRGCS
NEPVFGSLASLVYQHSMTPLALPCKLVLPEQDPAHIITTEVSPTTEMPSSASALLAQGAA
CNVVFLNSVDTESLTGPQAVAKAIKVTFETPPPKITMVHFKVSNQGITLTDNQRKLFFRR
HYPVAAVTYCGMDPEDRKWRRDTDVAGVQADAKVFGFVARKQGSASDNACHLFAELDPDQ
PASAIVNFVTKVMIGQGKIKS*
>TRINITY_DN63976_c1_g1::TRINITY_DN63976_c1_g1_i2::g.14498::m.14498 TRINITY_DN63976_c1_g1::TRINITY_DN63976_c1_g1_i2::g.14498  ORF type:5prime_partial len:322 (+) TRINITY_DN63976_c1_g1_i2:1-966(+)
ATGQSSPSVYFGLSRRGSLTSLADSEAVQTTPRFVKDTSKYWYKPHISREEAIVLLKDKA
PGTFVVRDSNSFPGAFGLALKVATLPPNVQTKSTGDPMADLVRHFLIEPTSKGVRLRGCS
NEPVFGSLASLVYQHSMTPLALPCKLVLPEQDPAHIITTEVSPTTEMPSSASALLAQGAA
CNVVFLNSVDTESLTGPQAVAKAIKVTFETPPPKITMVHFKVSNQGITLTDNQRKLFFRR
HYPVAAVTYCGMDPEDRKWRRDTDVAGVQADAKVFGFVARKQGSASDNACHLFAELDPDQ
PASAIVNFVTKVMIGQGKIKS*
>TRINITY_DN63976_c1_g1::TRINITY_DN63976_c1_g1_i3::g.14499::m.14499 TRINITY_DN63976_c1_g1::TRINITY_DN63976_c1_g1_i3::g.14499  ORF type:5prime_partial len:149 (+) TRINITY_DN63976_c1_g1_i3:3-449(+)
VCSFRSACNVVFLNSVDTESLTGPQAVAKAIKVTFETPPPKITMVHFKVSNQGITLTDNQ
RKLFFRRHYPVAAVTYCGMDPEDRKWRRDTDVAGVQADAKVFGFVARKQGSASDNACHLF
AELDPDQPASAIVNFVTKVMIGQGKIKS*
>TRINITY_DN63976_c1_g1::TRINITY_DN63976_c1_g1_i4::g.14508::m.14508 TRINITY_DN63976_c1_g1::TRINITY_DN63976_c1_g1_i4::g.14508  ORF type:5prime_partial len:322 (+) TRINITY_DN63976_c1_g1_i4:1-966(+)
ATGQSSPSVYFGLSRRGSLTSLADSEAVQTTPRFVKDTSKYWYKPHISREEAIVLLKDKA
PGTFVVRDSNSFPGAFGLALKVATLPPNVQTKSTGDPMADLVRHFLIEPTSKGVRLRGCS
NEPVFGSLASLVYQHSMTPLALPCKLVLPEQDPAHIITTEVSPTTEMPSSASALLAQGAA
CNVVFLNSVDTESLTGPQAVAKAIKVTFETPPPKITMVHFKVSNQGITLTDNQRKLFFRR
HYPVAAVTYCGMDPEDRKWRRDTDVAGVQADAKVFGFVARKQGSASDNACHLFAELDPDQ
PASAIVNFVTKVMIGQGKIKS*
>TRINITY_DN63976_c1_g2::TRINITY_DN63976_c1_g2_i2::g.14496::m.14496 TRINITY_DN63976_c1_g2::TRINITY_DN63976_c1_g2_i2::g.14496  ORF type:complete len:747 (+) TRINITY_DN63976_c1_g2_i2:256-2496(+)
MGTSTTHKSSESWSYNTRDREYNQPNISYASTNKSYSTSSASPRSGKVAQDEQTQLDQIL
SDLLNDQAFVSQKSPSGRTVMSETRSFKTVEDHLSPEGNVVVQRSDVTYKVPEVREEKHI
TVKTETKTVKEDKSYKPVNAFTYTPASPERTRSFEPIRSPGSPKPGSLPYRTDYENNYKK
ESSHNYQTNGPSSLSDGEQSLSWLQQQQAKLRDKSVERDPNRVHNERMMLEELKTAQTTN
KYFAKRAQSEDEASTKSPSSVTNGPTSPYSYTVSRTHTYNTEKSPNESSSTFRPHDNLPI
SNSHTTYITEHTTSKVANKPPPSPSLQRQIITTTSTAPVPPPQRTSSKDYMQQQTQQQTR
NRTYSGGSYQTSSSSTCKTETQSQPKVVQRHHSESAYDRDHQERQHAPRSYTTPPLSPRS
VSPQTYQTYKTVYKTIHHRAEDEPDFVQPPPVEVKVEKQTQSKQQTVQHSVPPPENKPHY
ITEVIVQRTGGADSRGGTLARNTDKETNNRLEALEKSLAAASQSILATSPWQQQQQQQQQ
QVQKSEEIRRYETRTFETKSEQRREERQHQESAQQSHSEAPPAPKRIEVTEEDRITLKPI
GPGVQQLEPEGSHTGTLGRDSTLGRATTPSFPTSPAASAATPPFPVTPRTPYQNLSGGSH
VTSPSGTLQTEKMQYQYQQNQQNQQYQTQTLPHSSQVNQGYQTQTLPHSTLVSQGYQTQT
LPHNTQANQAFQTHTLPHQPSFQQVK*
>TRINITY_DN63976_c1_g2::TRINITY_DN63976_c1_g2_i3::g.14500::m.14500 TRINITY_DN63976_c1_g2::TRINITY_DN63976_c1_g2_i3::g.14500  ORF type:internal len:973 (+) TRINITY_DN63976_c1_g2_i3:3-2918(+)
FHTCAISHNSLVFSKNELDDAITDPRFPEPGKVEFIFGNNSEGLVQVSDFKSDVTVPVDD
TTEALTRWDSYENFGKVDGKERDVNANGLPSSSGVDSFRVTQLDHSTGPVDGSLYAQINK
RKLESQIITQNGTTKLQNGGSYTSSQDSGISAFSVPMGTSTTHKSSESWSYNTRDREYNQ
PNISYASTNKSYSTSSASPRSGKVAQDEQTQLDQILSDLLNDQAFVSQKSPSGRTVMSET
RSFKTVEDHLSPEGNVVVQRSDVTYKVPEVREEKHITVKTETKTVKEDKSYKPVNAFTYT
PASPERTRSFEPIRSPGSPKPGSLPYRTDYENNYKKESSHNYQTNGPSSLSDGEQSLSWL
QQQQAKLRDKSVERDPNRVHNERMMLEELKTAQTTNKYFAKRAQSEDEASTKSPSSVTNG
PTSPYSYTVSRTHTYNTEKSPNESSSTFRPHDNLPISNSHTTYITEHTTSKVANKPPPSP
SLQRQIITTTSTAPVPPPQRTSSKDYMQQQTQQQTRNRTYSGGSYQTSSSSTCKTETQSQ
PKVVQRHHSESAYDRDHQERQHAPRSYTTPPLSPRSVSPQTYQTYKTVYKTIHHRAEDEP
DFVQPPPVEVKVEKQTQSKQQTVQHSVPPPENKPHYITEVIVQRTGGADSRGGTLARNTD
KETNNRLEALEKSLAAASQSILATSPWQQQQQQQQQQVQKSEEIRRYETRTFETKSEQRR
EERQHQESAQQSHSEAPPAPKRIEVTEEDRITLKPIGPGVQQLEPEGSHTGTLGRDSTLG
RATTPSFPTSPAASAGGSHVTSPSGTLQTEKMQYQYQQNQQNQQYQTQTLPHSSQVNQGY
QTQTLPHSTLVSQGYQTQTLPHNTQANQAFQTHTLPHQPSFQQQQQHQQFQQKYQQSSSS
SSSQQYHTQQYSTGGSQDGSLHVDTNDPRMLMSQPVRSPSSPGSPPSPGNLNTLRQQLHV
AHNMSNSAVSPG
>TRINITY_DN63976_c1_g2::TRINITY_DN63976_c1_g2_i4::g.14502::m.14502 TRINITY_DN63976_c1_g2::TRINITY_DN63976_c1_g2_i4::g.14502  ORF type:5prime_partial len:897 (+) TRINITY_DN63976_c1_g2_i4:3-2693(+)
FHTCAISHNSLVFSKNELDDAITDPRFPEPGKVEFIFGNNSEGLVQVSDFKSDVTVPVDD
TTEALTRWDSYENFGKVDGKERDVNANGLPSSSGVDSFRVTQLDHSTGPVDGSLYAQINK
RKLESQIITQNGTTKLQNGGSYTSSQDSVPMGTSTTHKSSESWSYNTRDREYNQPNISYA
STNKSYSTSSASPRSGKVAQDEQTQLDQILSDLLNDQAFVSQKSPSGRTVMSETRSFKTV
EDHLSPEGNVVVQRSDVTYKVPEVREEKHITVKTETKTVKEDKSYKPVNAFTYTPASPER
TRSFEPIRSPGSPKPGSLPYRTDYENNYKKESSHNYQTNGPSSLSDGEQSLSWLQQQQAK
LRDKSVERDPNRVHNERMMLEELKTAQTTNKYFAKRAQSEDEASTKSPSSVTNGPTSPYS
YTVSRTHTYNTEKSPNESSSTFRPHDNLPISNSHTTYITEHTTSKVANKPPPSPSLQRQI
ITTTSTAPVPPPQRTSSKDYMQQQTQQQTRNRTYSGGSYQTSSSSTCKTETQSQPKVVQR
HHSESAYDRDHQERQHAPRSYTTPPLSPRSVSPQTYQTYKTVYKTIHHRAEDEPDFVQPP
PVEVKVEKQTQSKQQTVQHSVPPPENKPHYITEVIVQRTGGADSRGGTLARNTDKETNNR
LEALEKSLAAASQSILATSPWQQQQQQQQQQVQKSEEIRRYETRTFETKSEQRREERQHQ
ESAQQSHSEAPPAPKRIEVTEEDRITLKPIGPGVQQLEPEGSHTGTLGRDSTLGRATTPS
FPTSPAASAATPPFPVTPRTPYQNLSGGSHVTSPSGTLQTEKMQYQYQQNQQNQQYQTQT
LPHSSQVNQGYQTQTLPHSTLVSQGYQTQTLPHNTQANQAFQTHTLPHQPSFQQVK*
>TRINITY_DN63976_c1_g2::TRINITY_DN63976_c1_g2_i5::g.14504::m.14504 TRINITY_DN63976_c1_g2::TRINITY_DN63976_c1_g2_i5::g.14504  ORF type:complete len:747 (+) TRINITY_DN63976_c1_g2_i5:274-2514(+)
MGTSTTHKSSESWSYNTRDREYNQPNISYASTNKSYSTSSASPRSGKVAQDEQTQLDQIL
SDLLNDQAFVSQKSPSGRTVMSETRSFKTVEDHLSPEGNVVVQRSDVTYKVPEVREEKHI
TVKTETKTVKEDKSYKPVNAFTYTPASPERTRSFEPIRSPGSPKPGSLPYRTDYENNYKK
ESSHNYQTNGPSSLSDGEQSLSWLQQQQAKLRDKSVERDPNRVHNERMMLEELKTAQTTN
KYFAKRAQSEDEASTKSPSSVTNGPTSPYSYTVSRTHTYNTEKSPNESSSTFRPHDNLPI
SNSHTTYITEHTTSKVANKPPPSPSLQRQIITTTSTAPVPPPQRTSSKDYMQQQTQQQTR
NRTYSGGSYQTSSSSTCKTETQSQPKVVQRHHSESAYDRDHQERQHAPRSYTTPPLSPRS
VSPQTYQTYKTVYKTIHHRAEDEPDFVQPPPVEVKVEKQTQSKQQTVQHSVPPPENKPHY
ITEVIVQRTGGADSRGGTLARNTDKETNNRLEALEKSLAAASQSILATSPWQQQQQQQQQ
QVQKSEEIRRYETRTFETKSEQRREERQHQESAQQSHSEAPPAPKRIEVTEEDRITLKPI
GPGVQQLEPEGSHTGTLGRDSTLGRATTPSFPTSPAASAATPPFPVTPRTPYQNLSGGSH
VTSPSGTLQTEKMQYQYQQNQQNQQYQTQTLPHSSQVNQGYQTQTLPHSTLVSQGYQTQT
LPHNTQANQAFQTHTLPHQPSFQQVK*
>TRINITY_DN63976_c1_g2::TRINITY_DN63976_c1_g2_i6::g.14506::m.14506 TRINITY_DN63976_c1_g2::TRINITY_DN63976_c1_g2_i6::g.14506  ORF type:internal len:967 (+) TRINITY_DN63976_c1_g2_i6:3-2900(+)
FHTCAISHNSLVFSKNELDDAITDPRFPEPGKVEFIFGNNSEGLVQVSDFKSDVTVPVDD
TTEALTRWDSYENFGKVDGKERDVNANGLPSSSGVDSFRVTQLDHSTGPVDGSLYAQINK
RKLESQIITQNGTTKLQNGGSYTSSQDSVPMGTSTTHKSSESWSYNTRDREYNQPNISYA
STNKSYSTSSASPRSGKVAQDEQTQLDQILSDLLNDQAFVSQKSPSGRTVMSETRSFKTV
EDHLSPEGNVVVQRSDVTYKVPEVREEKHITVKTETKTVKEDKSYKPVNAFTYTPASPER
TRSFEPIRSPGSPKPGSLPYRTDYENNYKKESSHNYQTNGPSSLSDGEQSLSWLQQQQAK
LRDKSVERDPNRVHNERMMLEELKTAQTTNKYFAKRAQSEDEASTKSPSSVTNGPTSPYS
YTVSRTHTYNTEKSPNESSSTFRPHDNLPISNSHTTYITEHTTSKVANKPPPSPSLQRQI
ITTTSTAPVPPPQRTSSKDYMQQQTQQQTRNRTYSGGSYQTSSSSTCKTETQSQPKVVQR
HHSESAYDRDHQERQHAPRSYTTPPLSPRSVSPQTYQTYKTVYKTIHHRAEDEPDFVQPP
PVEVKVEKQTQSKQQTVQHSVPPPENKPHYITEVIVQRTGGADSRGGTLARNTDKETNNR
LEALEKSLAAASQSILATSPWQQQQQQQQQQVQKSEEIRRYETRTFETKSEQRREERQHQ
ESAQQSHSEAPPAPKRIEVTEEDRITLKPIGPGVQQLEPEGSHTGTLGRDSTLGRATTPS
FPTSPAASAGGSHVTSPSGTLQTEKMQYQYQQNQQNQQYQTQTLPHSSQVNQGYQTQTLP
HSTLVSQGYQTQTLPHNTQANQAFQTHTLPHQPSFQQQQQHQQFQQKYQQSSSSSSSQQY
HTQQYSTGGSQDGSLHVDTNDPRMLMSQPVRSPSSPGSPPSPGNLNTLRQQLHVAHNMSN
SAVSPG
>TRINITY_DN63976_c1_g2::TRINITY_DN63976_c1_g2_i7::g.14509::m.14509 TRINITY_DN63976_c1_g2::TRINITY_DN63976_c1_g2_i7::g.14509  ORF type:5prime_partial len:903 (+) TRINITY_DN63976_c1_g2_i7:3-2711(+)
FHTCAISHNSLVFSKNELDDAITDPRFPEPGKVEFIFGNNSEGLVQVSDFKSDVTVPVDD
TTEALTRWDSYENFGKVDGKERDVNANGLPSSSGVDSFRVTQLDHSTGPVDGSLYAQINK
RKLESQIITQNGTTKLQNGGSYTSSQDSGISAFSVPMGTSTTHKSSESWSYNTRDREYNQ
PNISYASTNKSYSTSSASPRSGKVAQDEQTQLDQILSDLLNDQAFVSQKSPSGRTVMSET
RSFKTVEDHLSPEGNVVVQRSDVTYKVPEVREEKHITVKTETKTVKEDKSYKPVNAFTYT
PASPERTRSFEPIRSPGSPKPGSLPYRTDYENNYKKESSHNYQTNGPSSLSDGEQSLSWL
QQQQAKLRDKSVERDPNRVHNERMMLEELKTAQTTNKYFAKRAQSEDEASTKSPSSVTNG
PTSPYSYTVSRTHTYNTEKSPNESSSTFRPHDNLPISNSHTTYITEHTTSKVANKPPPSP
SLQRQIITTTSTAPVPPPQRTSSKDYMQQQTQQQTRNRTYSGGSYQTSSSSTCKTETQSQ
PKVVQRHHSESAYDRDHQERQHAPRSYTTPPLSPRSVSPQTYQTYKTVYKTIHHRAEDEP
DFVQPPPVEVKVEKQTQSKQQTVQHSVPPPENKPHYITEVIVQRTGGADSRGGTLARNTD
KETNNRLEALEKSLAAASQSILATSPWQQQQQQQQQQVQKSEEIRRYETRTFETKSEQRR
EERQHQESAQQSHSEAPPAPKRIEVTEEDRITLKPIGPGVQQLEPEGSHTGTLGRDSTLG
RATTPSFPTSPAASAATPPFPVTPRTPYQNLSGGSHVTSPSGTLQTEKMQYQYQQNQQNQ
QYQTQTLPHSSQVNQGYQTQTLPHSTLVSQGYQTQTLPHNTQANQAFQTHTLPHQPSFQQ
VK*
>TRINITY_DN63977_c2_g1::TRINITY_DN63977_c2_g1_i1::g.14475::m.14475 TRINITY_DN63977_c2_g1::TRINITY_DN63977_c2_g1_i1::g.14475  ORF type:complete len:919 (+) TRINITY_DN63977_c2_g1_i1:127-2883(+)
MKYNLMRDGMCLLLFCVFGSLFITSNAETKPETKPDVEDCRIGHMVCRTTKKCVPLSWKC
DGDNDCGQNDTTDEEHCPPKTCADQEFKCGDGSCVPGRWQCDGENDCDDHLDEDSAKCLT
VEPSCGLNEFSCGDGQCIQDSWKCDGAVDCDTGADEKNCSVACGEDFFTCKHQTQCISKS
WQCDGDADCIDESDEKDCESKECKEGEFRCQDSTRCIDVKWKCDGEFDCSDHSDEIDCSH
NPTDIDLCSATDFKCVDSGDCIHLSWKCDGDPDCTDGSDEGDNCTYTCREDQFKCNNNYC
ISKALQCDHSPDCLDGSDELNCNITKSCADRGEFDCYNDGTYCIANDKVCDGVNDCQHRE
DEEAFICKHKNPCAQKKCGEHSHCVNQVMTHNKMEAVCTCDSGFEFHAVEQVCKDVNECE
EFGRCSQICNNTKGGYKCLCQPGYTLEKHYFCRANGDHSWLYYANRRDIRRLRTDSRYME
IIVQDTTNSVALDIDYEQGLMFWTDGAEEIIQSAKINGQAVLATDIKTVVQSDGIQAFAA
DGIAVDWLYKNIYWTDTGSDKIKVSDYEGKNVKTLIDTQMDDPRAICLDPESGYMYWSDW
GKVPKIERSSMDGTKRETIVRQSDGLEWPNGLTIDYVGKRIYWIDSKLHNIGSASLDGSD
FKHILVDPREIRRPFSISVFEDSLYWTDWHTNSIRSVNKFTGHNPQTLSLGSYSVMDIAV
YHEKKQVTDFAATATTLCSQKKCEHLCLPVAHKNTTAAHEVVCACRDGSELKSDQKTCTI
SATTPAAPTTPVKNTTAQTPKSTEKPTTVAPEETTQKGGYTVVPENRTESNVPGNQDKHN
NVGVIAITAAAVVLFILIAVFVVSFLVYRRYSSRNKKSMNFDNPVYRKTTTTEEQCMISQ
DDALSPQTQPLTLHHENV*
>TRINITY_DN63977_c2_g1::TRINITY_DN63977_c2_g1_i2::g.14477::m.14477 TRINITY_DN63977_c2_g1::TRINITY_DN63977_c2_g1_i2::g.14477  ORF type:complete len:919 (+) TRINITY_DN63977_c2_g1_i2:127-2883(+)
MKYNLMRDGMCLLLFCVFGSLFITSNAETKPETKPDVEDCRIGHMVCRTTKKCVPLSWKC
DGDNDCGQNDTTDEEHCPPKTCADQEFKCGDGSCVPGRWQCDGENDCDDHLDEDSAKCLT
VEPSCGLNEFSCGDGQCIQDSWKCDGAVDCDTGADEKNCSVACGEDFFTCKHQTQCISKS
WQCDGDADCIDESDEKDCESKECKEGEFRCQDSTRCIDVKWKCDGEFDCSDHSDEIDCSH
NPTDIDLCSATDFKCVDSGDCIHLSWKCDGDPDCTDGSDEGDNCTYTCREDQFKCNNNYC
ISKALQCDHSPDCLDGSDELNCNITKSCADRGEFDCYNDGTYCIANDKVCDGVNDCQHRE
DEEAFICKHKNPCAQKKCGEHSHCVNQVMTHNKMEAVCTCDSGFEFHAVEQVCKDVNECE
EFGRCSQICNNTKGGYKCLCQPGYTLEKHYFCRANGDHSWLYYANRRDIRRLRTDSRYME
IIVQDTTNSVALDIDYEQGLMFWTDGAEEIIQSAKINGQAVLATDIKTVVQSDGIQAFAA
DGIAVDWLYKNIYWTDTGSDKIKVSDYEGKNVKTLIDTQMDDPRAICLDPESGYMYWSDW
GKVPKIERSSMDGTKRETIVRQSDGLEWPNGLTIDYVGKRIYWIDSKLHNIGSASLDGSD
FKHILVDPREIRRPFSISVFEDSLYWTDWHTNSIRSVNKFTGHNPQTLSLGSYSVMDIAV
YHEKKQVTDFAATATTLCSQKKCEHLCLPVAHKNTTAAHEVVCACRDGSELKSDQKTCTI
SATTPAAPTTPVKNTTAQTPKSTEKPTTVAPEETTQKGGYTVVPENRTESNVPGNQDKHN
NVGVIAITAAAVVLFILIAVFVVSFLVYRRYSSRNKKSMNFDNPVYRKTTTTEEQCMISQ
DDALSPQTQPLTLHHENV*
>TRINITY_DN63977_c2_g1::TRINITY_DN63977_c2_g1_i3::g.14479::m.14479 TRINITY_DN63977_c2_g1::TRINITY_DN63977_c2_g1_i3::g.14479  ORF type:complete len:925 (+) TRINITY_DN63977_c2_g1_i3:127-2901(+)
MKYNLMRDGMCLLLFCVFGSLFITSNAETKPETKPDVEDCRIGHMVCRTTKKCVPLSWKC
DGDNDCGQNDTTDEEHCPPKTCADQEFKCGDGSCVPGRWQCDGENDCDDHLDEDSAKCLT
VEPSCGLNEFSCGDGQCIQDSWKCDGAVDCDTGADEKNCSVACGEDFFTCKHQTQCISKS
WQCDGDADCIDESDEKDCESKECKEGEFRCQDSTRCIDVKWKCDGEFDCSDHSDEIDCSH
NPTDIDLCSATDFKCVDSGDCIHLSWKCDGDPDCTDGSDEGDNCTYTCREDQFKCNNNYC
ISKALQCDHSPDCLDGSDELNCNITKSCADRGEFDCYNDGTYCIANDKVCDGVNDCQHRE
DEEAFICKPGSEKPDKNPCAQKKCGEHSHCVNQVMTHNKMEAVCTCDSGFEFHAVEQVCK
DVNECEEFGRCSQICNNTKGGYKCLCQPGYTLEKHYFCRANGDHSWLYYANRRDIRRLRT
DSRYMEIIVQDTTNSVALDIDYEQGLMFWTDGAEEIIQSAKINGQAVLATDIKTVVQSDG
IQAFAADGIAVDWLYKNIYWTDTGSDKIKVSDYEGKNVKTLIDTQMDDPRAICLDPESGY
MYWSDWGKVPKIERSSMDGTKRETIVRQSDGLEWPNGLTIDYVGKRIYWIDSKLHNIGSA
SLDGSDFKHILVDPREIRRPFSISVFEDSLYWTDWHTNSIRSVNKFTGHNPQTLSLGSYS
VMDIAVYHEKKQVTDFAATATTLCSQKKCEHLCLPVAHKNTTAAHEVVCACRDGSELKSD
QKTCTISATTPAAPTTPVKNTTAQTPKSTEKPTTVAPEETTQKGGYTVVPENRTESNVPG
NQDKHNNVGVIAITAAAVVLFILIAVFVVSFLVYRRYSSRNKKSMNFDNPVYRKTTTTEE
QCMISQDDALSPQTQPLTLHHENV*
>TRINITY_DN63980_c0_g1::TRINITY_DN63980_c0_g1_i1::g.14434::m.14434 TRINITY_DN63980_c0_g1::TRINITY_DN63980_c0_g1_i1::g.14434  ORF type:5prime_partial len:2040 (+) TRINITY_DN63980_c0_g1_i1:1-6120(+)
VRQALSSVNVAAPNEVVQFIKAVESDIGKTDPKLTAKSDTKLSMDIVKTEKERNAITDNV
QSIAESQEFRRASSPTSPGAGTIDITSKMEIMRKISTKDRTPERQTAKKVGPMKVTSSFI
SSPGSGLKRTESVGRTESERPKGILKRTPSLKQTGVIVDPELANVLKSRRQRHDDVAEEE
DEDKEKAKLTAEEEIRQAREAHQNEAASQEREVSVAERVFQMYNKIEEVKSCPITPRARS
GPTTPKSFLQERAGNISPKNQPGFEEGTEPSALSGTQLIERLTSLEGQQSNLSEKRKQFQ
KRKRDDFRTRTQPVTLQEIQIADGLETVRKFRSEVIQQSSVNIFESLQKQEAVAPIKKTE
FPQQLPCEKRGRGQRHKTLPVTAAELSAVPEGQVIDTMNSLKKKFESFGARDSKADSGIL
SGSDGENLERDAECWRTLSQEESIEENDPIKMSVSAKASMFVQIQESLKEKSDKRSASGA
KRYIDRKKRERSRTLPITEDEVKLAAEIADNEEKENAKQKELNGTGSVLPTEAAEGDTPD
ELTSQSLKDKVKLFTTIEEEKKAAAKKKGLPPPPKRRNRKLASRFSTQPITYEEVEKAAK
ISPLACSLVKPPDPDILSGLSVKDQRELMTKHAQQTLSQPGSRTGSRTPSRATSVSDLRE
GIVNEDALTNTNTDLNQSNYLIDTGAASDSVRPSDVRTKGFSIIKQEEHKSSHTVEKISS
ELDSKKKSILKSELEQKLSLGLFKPNTDAVPTMSDIKSVLKKDSSLEKSQSSEVKSILKK
EGSFETKKLEPERSVIKNVSDSMYKDVLHEMSKSIKSEAMEDDQAGGEGMSSSGDNLDSD
EGLLDGGDGSGDTPVRRRDKKTKRRFNRDRASETERYRTQPAEVTPETPESAIKQKKRYG
VARHLTQPVTPDEKKEAEIATEMPEIQKTGSINDRLNALKKNGEEQWKKRVSSPTDLDRL
ERRSMSPPVVTPDVKMREKRNLDMPRPSSIADRLTLLDSAQGGWRERVGETDVKKFTLEH
KISSSGQTVGESPLVSRLRARKELSRGDSESSENSEIGSPTSPTKESSKFPPPKEVICTD
IPIEMLQEDSKSSFTPIMAVEEETQAPTNVEVPNAGGELDLFFKKSQSEKLPAKTPELDV
SVDDFNELFLTANDMLETTKKIKPKRRHNPKSRNPLKTMSACIEVKSEYTEVNTGVAERE
LKRVKTSAISQNSGFAVEALAGLASKENFSKIELRKTDSNGAGSPAGNTRLEPYLPLMLI
HIKGRRRVQCRMVEPKAESINSGDCYVLITHDKLIQWHGNYCNVIEKAKAADFSEFVKQK
RDMGCKKSGDIIIVEETQGKRGGGRHFWNLLGGHKPYMACGPAEEDELYENHVVETNMIY
ALESNKLVPCKEYWGQQPKYEMLKKDKIFVFDFGSELYLWQGKAASPTQRKISLKLAQQL
WSNGYDYTSCDINPVSPLRGEEDGGHPSENDTRPDWALFGKVNQNMETILFREKFADWPD
TSRLIQVKSQEDVSAPKFDLADLKAYDAKLMVPTNTAPVSMVLEGSHVGRGNKWEQDMDG
FIQEQMVKTLKVRVWHVLEYDHFEIEDHSYGQFHEGDTYVVRWQYMIINAGMKNLKGQAS
RFSNLGRERCAYFFWQGKSSTINEKGASALMTVELDEERGPQVRVDEGKEPACFLNLFKG
CMITHIGKREEEETNSEGPWKFYCLRNEYENEMCLIEVEKDISNLRSVSSLLMLNVEKGQ
LIIWHGCKSPEHTKKLIMKAAEFLKEKCPLEVGLKKGVQIDITEVAEGKERTDFWRIMNV
SPRDRSLYHSLLDNPESFSHTLRLFHMTSVSGIFEAQEVLNPSRTPELPTKFPVLQNDLY
KASQPAVFLIDNGHEVYLWQGWWPEGDEDQENVHTGSAQTRFTIDRKCAMETTIQYCKEI
NPDSPPPAYLVYAGLEPLSFTNLFPFWIVDDNVREINMRDGKTEGELVPVQDLLKKLTKT
RYTFSELMEIPLPEGVDPLKLESYLSDEEFEGVLDMTRDDFYALPGWKQTKAKQQVGLF*
>TRINITY_DN63981_c0_g1::TRINITY_DN63981_c0_g1_i2::g.14347::m.14347 TRINITY_DN63981_c0_g1::TRINITY_DN63981_c0_g1_i2::g.14347  ORF type:3prime_partial len:950 (+) TRINITY_DN63981_c0_g1_i2:65-2911(+)
MPLRLDIKRKLSARSDRVKTVDLHPSEPWMLASLYNGNVHIWNFESQQLIKSFEVCDLPV
RTARFVARKNWVIAGSDDMHVRVYNYNTLERVHQFEAHSDYIRSIAVHPTQPFFLTSSDD
MLIKLWDWDKKWTCTQVFEGHTHYVMQIVINPKDNNTFASASLDRTVKVWQLGSPNPNFT
LEGHEKGVNCVDYYTGGDKPYLISGADDRLIKIWDYQNKTCVQTLEGHAQNISSVAFHPE
LPIILTGSEDGTVRIWHANTYRLESTLNYGLERVWTIACQRGSNNVALGYDEGSIIIKLG
REEPAMSMDSSGKIIWAKHSEIQQANIKAMGDQDVKDGERLSLAVKDMGACEIYPQNIQH
NPNGRFVVVCGDGEYIIYTAMALRNKSFGSAQEFVWSNDASVYCIREGSSMVKIFKNFKE
QKSFKPDFGCEGIYGGNMLGVRSVSGLAFYDWETTDLIRRIEITPKNIYWSENGELVCIS
TEESFFILKYKQEAVDMAADDKELVTEDGIEDAFDVVGETEEIVKTGVWVGDCFIYTNGV
NRLNYYVGGEIVTIAHLDRVMYILGYIPKDNRLYLGDKELNVISYSLLLSVLEYQTAVMR
QDFETADKVLPTVPREHRTRVANFLEKQGFKSQALAVTCDPEHKFELSIQLGDLKTAYTI
AKELEGEQKWKQLAELAISKCEFGLALECLHQAQDFGGLLLLASSSGNAEMMGKLGESAE
KSGQNNVAFLVYFVLGRLENALEVLVNTGRLPEAAFFARTYLPSQVSRVVQSWRDSLPNK
KAASSLADPSEYENLFPGFPDTLKCEQFLKPQRMRRYPARTYSQVPANSERTPLEEMAAA
EERGAFSYQPARTDGDDGDDDFTEAVETQATAQDKDLAWDSDPEEDSAPKPAEIPSEEPE
TVEPVSEQQTQQSQQKEEPSHPQLGAKEMADLEKELELDLENIDVNDTV
>TRINITY_DN63982_c0_g1::TRINITY_DN63982_c0_g1_i1::g.14485::m.14485 TRINITY_DN63982_c0_g1::TRINITY_DN63982_c0_g1_i1::g.14485  ORF type:complete len:2224 (+) TRINITY_DN63982_c0_g1_i1:121-6672(+)
MPFKLTNKMFTKAKLEFDLSRFKDFTLNFPGYQTQEDYTFQVLNPGMYSLTLQAQECIEG
EIIFMPTEVAAYDFILPVLINHTGAPSPAPTPFPPTPAPSNKNSLQHIINPKPMPYTVIT
PRKHVIATALRQPLQLSTNKIEMYAPSSFYDPSIQTGQMQSKGTIFVNNSDANIKWGIDL
RSTNKAVEEGVFKFVHPSGAPFTNPTGEETKGIEGELKPGETQQVAVLFCPRQPGKFEAL
FPVILNDNYEKPYQYLHVIAELKAPKLWFDPLAIVLTPVPLMTDVSSEFTLFAAQFKTNT
KIEVETPEVECEDGSRISPLKVTFPEGQDVKPCCGDEGQIEPFSLPCKVTFTSPKPVSFA
EVIKFTFEGCKKPFTLLVTATADNCLMTCYPFLALHRTDHQIVCEQGSVPKGRKTMAVSK
ESLNNLGEAVFIPCQTPLHPSRPSTSATSSNFQVSSSSYESSASVTDSTENSPVNRDGAK
NKPPSGSDHVIHSRQNDLASRSLGSAMFPDEDTEEGIFHMEVLLSVQRWFSAQGWPGGPY
PINIPYSLRMGISRKPVEEEKGAKAGSWDTNNLKKEFKTIYDMVANLAGRAVPGIPINGH
LPSDPVERVKQVFWQHSTLLTFLKCQGACVASVKPEYLMDLRDYHLWKQLQSEYKMELER
KGDFEEAAKVESEEELDDEVFEAVSKRAWTDILLQILKTLVLAKVTPRTLKNTPSPDKNI
SMPEINPDPLSSNIYSVGERIVLGWLNHHYEHYRQKIWTNCSKGGVPPSRWIVNYDFDLL
DGLVIGAVLGAHMPFLIRTHLQDMYTHPATAEQCLHNALKVVNALRYAGIDYDIQAIDIT
DPNPIALMLLSIHLYQRLPQYLPKANIEFTGALHCTVSRQVKLSNPSGKPLIYQVLLAGH
DARDFRVPKGDFVTVSPKSTLALNVEFTSRFLRPSEAILVLVGRRQGSAIGSTLTFNLRT
QVDNITPKAGTKPENVIKCQSPCYELEKIAMTITNPFDEAGEFRIVLVEASGSLLDPNKA
TTALLKKKEKRRRKIKSKIDSGIMRPETPPSPPPKIQDTVMLNKDNDETMMSAFFSPVPS
VYLDAKSTTTVEIHFLPFSVGDRQCSVIFLNECIGEFLYSIEAKSTLPLPDAVPFVKTGH
SVRISSAAAAGTGKGLFGGDERVVYWKCESGQVLKENLTVPYNNNAREKALILASQQRMT
DLEFSRRVTTGTLHSSSVAAQTITKLSNDAAAAVKKAQERHPRGMTYKIEVDSAQYKLPD
KLFIPPVGGKNRSQSAPSGNNIFVATPDRAGRIDIPVKFQSDEPGHYPCEIVLRGSDDVR
VFKIECTVNPEGSTAEIQFSSPVHQNVTQEIPLVNMTNHDWPLQARITGSGFHGPSSILA
KAFQTSKYPLVFRPQNENPVKGKLVLTNTDDGTEHVFYLGGSAQKPLALEHIVLKSEVKK
TLTYRVKVPNVTKKKLCYKVESDMPIVSGNQSVTVLPGQQAMYTLVVAPVRRGLFKGVVA
FVAGKNPVVEVDSDGDEMPDEDEETQQFYGYRVWYSLEIKVKPAQPERIIDVTCACHKQQ
LLEVIVRNPTQNDVTLEAMIEGQGLSGPASITLPSGAKDVYTLQYAPAIIGHSKGSLIFY
HDLVGEFWYLLKLNAESPPQTTLPHMECELGRWTKQTILLENPTQETLELVPTVSNTNNF
SLERDNERPLILPAHSKLEVPIHFMPSTLGEGDHLAKIIFHSEQLGEWEFVASGTGLVPQ
SQDPVSVFTVAGSNTTLIIPFRNPMDYAVLCEVILRDKCLSLEEAMDGAPSDDNSPFCLL
LKRKAGIRVGPKSTLDIPVCFAPMEMKMYEALCTVVVTREDEQKWQYAPKDSQGYQLSRT
GGEGLSEIRWLFPIQGIPESHPIKESYGAMIECKARDRLEERLEVTLAGVAPVTSGPQKS
IYTRSITPKNQSPKLPDGIVVGETLATAEEFSYELTFKDSDAKENLQNSVALNLVRQHRD
TASGLVILVFNVIYNPFKTMDHGVTLEVKAAQGGIWKFPIRFQATEPPVDDIIDIEATGL
GKESYIGFRLTSQTKYPVSYNAYFAAESDPEFTVTPAAGELLPLGTNGSLLRVGFMPSVY
GKIYTGRLIVQTQEMQWSYNVRGILPEYAPPRGISSRPMKGPHPDPRKRGYKTSYLLENI
KLKTTAVSSPIKGAPILQRIKMA*
>TRINITY_DN63982_c0_g1::TRINITY_DN63982_c0_g1_i3::g.14486::m.14486 TRINITY_DN63982_c0_g1::TRINITY_DN63982_c0_g1_i3::g.14486  ORF type:complete len:2218 (+) TRINITY_DN63982_c0_g1_i3:121-6654(+)
MPFKLTNKMFTKAKLEFDLSRFKDFTLNFPGYQTQEDYTFQVLNPGMYSLTLQAQECIEG
EIIFMPTEVAAYDFILPVLINHTGAPSPAPTPFPPTPAPSNKNSLQHIINPKPMPYTVIT
PRKHVIATALRQPLQLSTNKIEMYAPSSFYDPSIQTGQMQSKGTIFVNNSDANIKWGIDL
RSTNKAVEEGVFKFVHPSGAPFTNPTGEETKGIEGELKPGETQQVAVLFCPRQPGKFEAL
FPVILNDNYEKPYQYLHVIAELKAPKLWFDPLAIVLTPVPLMTDVSSEFTLFAAQFKTNT
KIEVETPEVECEDGSRISPLKVTFPEGQDVKPCCGDEGQIEPFSLPCKVTFTSPKPVSFA
EVIKFTFEGCKKPFTLLVTATADNCLMTCYPFLALHRTDHQIVCEQGSVPKGRKTMAVSK
ESLNNLGEAVFIPCQTPLHPSRPSTSATSSNFQVSSSSYESSASVTDSTENSPVNRDGAK
NKPPSGSDHVIHSRQNDLASRSLGSAMFPDEDTEEGIFHMEVLLSVQRWFSAQGWPGGPY
PINIPYSLRMGISRKPVEEEKGAKAGSWDTNNLKKEFKTIYDMVANLAGRAVPGIPINGH
LPSDPVERVKQVFWQHSTLLTFLKCQGACVASVKPEYLMDLRDYHLWKQLQSEYKMELER
KGDFEEAAKVESEEELDDEVFEAVSKRAWTDILLQILKTLVLAKVTPRTLKNTPSPDKNI
SMPEINPDPLSSNIYSVGERIVLGWLNHHYEHYRQKIWTNCSKGGVPPSRWIVNYDFDLL
DGLVIGAVLGAHMPFLIRTHLQDMYTHPATAEQCLHNALKVVNALRYAGIDYDIQAIDIT
DPNPIALMLLSIHLYQRLPQYLPKANIEFTGALHCTVSRQVKLSNPSGKPLIYQVLLAGH
DARDFRVPKGDFVTVSPKSTLALNVEFTSRFLRPSEAILVLVGRRQGSAIGSTLTFNLRT
QVDNITPKNVIKCQSPCYELEKIAMTITNPFDEAGEFRIVLVEASGSLLDPNKATTALLK
KKEKRRRKIKSKIDSGIMRPETPPSPPPKIQDTVMLNKDNDETMMSAFFSPVPSVYLDAK
STTTVEIHFLPFSVGDRQCSVIFLNECIGEFLYSIEAKSTLPLPDAVPFVKTGHSVRISS
AAAAGTGKGLFGGDERVVYWKCESGQVLKENLTVPYNNNAREKALILASQQRMTDLEFSR
RVTTGTLHSSSVAAQTITKLSNDAAAAVKKAQERHPRGMTYKIEVDSAQYKLPDKLFIPP
VGGKNRSQSAPSGNNIFVATPDRAGRIDIPVKFQSDEPGHYPCEIVLRGSDDVRVFKIEC
TVNPEGSTAEIQFSSPVHQNVTQEIPLVNMTNHDWPLQARITGSGFHGPSSILAKAFQTS
KYPLVFRPQNENPVKGKLVLTNTDDGTEHVFYLGGSAQKPLALEHIVLKSEVKKTLTYRV
KVPNVTKKKLCYKVESDMPIVSGNQSVTVLPGQQAMYTLVVAPVRRGLFKGVVAFVAGKN
PVVEVDSDGDEMPDEDEETQQFYGYRVWYSLEIKVKPAQPERIIDVTCACHKQQLLEVIV
RNPTQNDVTLEAMIEGQGLSGPASITLPSGAKDVYTLQYAPAIIGHSKGSLIFYHDLVGE
FWYLLKLNAESPPQTTLPHMECELGRWTKQTILLENPTQETLELVPTVSNTNNFSLERDN
ERPLILPAHSKLEVPIHFMPSTLGEGDHLAKIIFHSEQLGEWEFVASGTGLVPQSQDPVS
VFTVAGSNTTLIIPFRNPMDYAVLCEVILRDKCLSLEEAMDGAPSDDNSPFCLLLKRKAG
IRVGPKSTLDIPVCFAPMEMKMYEALCTVVVTREDEQKWQYAPKDSQGYQLSRTGGEGLS
EIRWLFPIQGIPESHPIKESYGAMIECKARDRLEERLEVTLAGVAPVTSGPQKSIYTRSI
TPKNQSPKLPDGIVVGETLATAEEFSYELTFKDSDAKENLQNSVALNLVRQHRDTASGLV
ILVFNVIYNPFKTMDHGVTLEVKAAQGGIWKFPIRFQATEPPVDDIIDIEATGLGKESYI
GFRLTSQTKYPVSYNAYFAAESDPEFTVTPAAGELLPLGTNGSLLRVGFMPSVYGKIYTG
RLIVQTQEMQWSYNVRGILPEYAPPRGISSRPMKGPHPDPRKRGYKTSYLLENIKLKTTA
VSSPIKGAPILQRIKMA*
>TRINITY_DN63984_c3_g2::TRINITY_DN63984_c3_g2_i1::g.14520::m.14520 TRINITY_DN63984_c3_g2::TRINITY_DN63984_c3_g2_i1::g.14520  ORF type:complete len:140 (+) TRINITY_DN63984_c3_g2_i1:1068-1487(+)
MVNILSAFAFLFPHFLPNLIHVLCFSPSSFAILGVQILNFPVFTSFSSAISVFVSNSALF
SGLSVSDSYTLSSIRPANPSSSRLRNKDLFDLLAFPEIFLGVFTLCFLDLSSLCTAMRLS
PVTDMSIAMGKMSSNILVL*
>TRINITY_DN63984_c3_g2::TRINITY_DN63984_c3_g2_i2::g.14521::m.14521 TRINITY_DN63984_c3_g2::TRINITY_DN63984_c3_g2_i2::g.14521  ORF type:complete len:140 (+) TRINITY_DN63984_c3_g2_i2:1068-1487(+)
MVNILSAFAFLFPHFLPNLIHVLCFSPSSFAILGVQILNFPVFTSFSSAISVFVSNSALF
SGLSVSDSYTLSSIRPANPSSSRLRNKDLFDLLAFPEIFLGVFTLCFLDLSSLCTAMRLS
PVTDMSIAMGKMSSNILVL*
>TRINITY_DN63984_c3_g2::TRINITY_DN63984_c3_g2_i3::g.14522::m.14522 TRINITY_DN63984_c3_g2::TRINITY_DN63984_c3_g2_i3::g.14522  ORF type:complete len:140 (+) TRINITY_DN63984_c3_g2_i3:1068-1487(+)
MVNILSAFAFLFPHFLPNLIHVLCFSPSSFAILGVQILNFPVFTSFSSAISVFVSNSALF
SGLSVSDSYTLSSIRPANPSSSRLRNKDLFDLLAFPEIFLGVFTLCFLDLSSLCTAMRLS
PVTDMSIAMGKMSSNILVL*
>TRINITY_DN63984_c3_g2::TRINITY_DN63984_c3_g2_i5::g.14523::m.14523 TRINITY_DN63984_c3_g2::TRINITY_DN63984_c3_g2_i5::g.14523  ORF type:complete len:118 (+) TRINITY_DN63984_c3_g2_i5:1068-1421(+)
MVNILSAFAFLFPHFLPNLIHVLCFSPSSFAILGVQILNFPVFTSFSSAISVFVSNSALF
SGLSVSDSYTLSSIRPANPSSLRLRNKDLCDLLDTLYFTKAFPITLGYTQNYIGSSD*
>TRINITY_DN63984_c3_g2::TRINITY_DN63984_c3_g2_i6::g.14524::m.14524 TRINITY_DN63984_c3_g2::TRINITY_DN63984_c3_g2_i6::g.14524  ORF type:complete len:140 (+) TRINITY_DN63984_c3_g2_i6:1069-1488(+)
MVNILSAFAFLFPHFLPNLIHVLCFSPSSFAILGVQILNFPVFTSFSSAISVFVSNSALF
SGLSVSDSYTLSSIRPANPSSSRLRNKDLFDLLAFPEIFLGVFTLCFLDLSSLCTAMRLS
PVTDMSIAMGKMSSNILVL*
>TRINITY_DN63984_c3_g2::TRINITY_DN63984_c3_g2_i8::g.14525::m.14525 TRINITY_DN63984_c3_g2::TRINITY_DN63984_c3_g2_i8::g.14525  ORF type:complete len:140 (+) TRINITY_DN63984_c3_g2_i8:1067-1486(+)
MVNILSAFAFLFPHFLPNLIHVLCFSPSSFAILGVQILNFPVFTSFSSAISVFVSNSALF
SGLSVSDSYTLSSIRPANPSSSRLRNKDLFDLLAFPEIFLGVFTLCFLDLSSLCTAMRLS
PVTDMSIAMGKMSSNILVL*
>TRINITY_DN63988_c8_g2::TRINITY_DN63988_c8_g2_i1::g.14357::m.14357 TRINITY_DN63988_c8_g2::TRINITY_DN63988_c8_g2_i1::g.14357  ORF type:5prime_partial len:437 (+) TRINITY_DN63988_c8_g2_i1:1-1311(+)
GQNRFTCSCAPGWTGHDCGTDIDECASNPCNNGASCINGQNSYTCVCTGGWTGTTCDTDV
NECSSNPCQNGASCTNGRNQFTCTCTGGWTGVDCNTDIDECSSSPCANGATCNNGQNQYT
CTCAGGWTGTLCDTDIDECASNPCQYGGTCTNEQNRFTCACTSGWTGADCSVDFDECSSS
PCVNGATCNNGANLYTCTCAGGWTGTTCDTDINECASNPCQNGGSCTNGQNRFTCSCASG
WIGHDCGTDYDECSSNPCYNNATCNNGRDEYTCTCAKGWSGTDCDIPNRDGEWGQWEAWS
ACTKTCGSGRQMRVRYCDDPTPLNGLPCSGNGMEILECNTVACTGNGTGGSLNGLSTNTC
PTDYFPCKAGSIVCVPSAYRCDCSDDCADGSDEQTAWAVCSSNLQTLCGNGASGLHQSFT
IWSLMAAVVAMVLSPV*
>TRINITY_DN63988_c8_g2::TRINITY_DN63988_c8_g2_i2::g.14359::m.14359 TRINITY_DN63988_c8_g2::TRINITY_DN63988_c8_g2_i2::g.14359  ORF type:internal len:117 (+) TRINITY_DN63988_c8_g2_i2:1-348(+)
YTCTCAGGWTGTTCDTDVNECSSNPCQNGASCTNGRNQFTCTCTGGWTGVDCNTDIDECS
SSPCANGATCNNGQNQYTCTCAGGWTGTTCDTDVNECSSNPCQNGASCTNGRNQFT
>TRINITY_DN63988_c8_g2::TRINITY_DN63988_c8_g2_i3::g.14360::m.14360 TRINITY_DN63988_c8_g2::TRINITY_DN63988_c8_g2_i3::g.14360  ORF type:internal len:283 (+) TRINITY_DN63988_c8_g2_i3:1-846(+)
GQNRFTCSCAPGWTGHDCGTDIDECASNPCNNGASCINGQNSYTCVCTGGWTGTTCDTDV
NECSSNPCQNGASCTNGRNQFTCTCTGGWTGVDCNTDIDECSSSPCANGATCNNGQNQYT
CTCAGGWTGTLCDTDIDECASNPCQYGGTCTNEQNRFTCACTSGWTGADCSVDFDECSSS
PCVNGATCNNGANLYTCTCAGGWTGTTCDTDINECASNPCQNGGSCTNGQNRFTCSCAPG
WTGHDCGTDIDECASNPCNNGASCINGQNSYTCVCTGGWTGT
>TRINITY_DN63988_c8_g2::TRINITY_DN63988_c8_g2_i4::g.14362::m.14362 TRINITY_DN63988_c8_g2::TRINITY_DN63988_c8_g2_i4::g.14362  ORF type:internal len:182 (+) TRINITY_DN63988_c8_g2_i4:1-543(+)
YTCTCAGGWTGTTCDTDVNECSSNPCQNGASCTNGRNQFTCTCTGGWTGVDCNTDIDECS
SSPCANGATCNNGQNQYTCTCAGGWTGTLCDTDIDECASNPCQYGGTCTNEQNRFACACT
SGWTGADCSVDFDECSSSPCVNGATCNNGANLYTCTCAGGWTGTTCDTDINECASNPCQN
G
>TRINITY_DN63988_c8_g2::TRINITY_DN63988_c8_g2_i6::g.14364::m.14364 TRINITY_DN63988_c8_g2::TRINITY_DN63988_c8_g2_i6::g.14364  ORF type:internal len:122 (+) TRINITY_DN63988_c8_g2_i6:2-364(+)
RYCDDPTPLNGLPCSGNGMEILECNTVACTGNGTGGWTGTTCDTDINECASNPCQNGGSC
TNGQNRFTCSCASGWIGHDCGTDYDECSSNPCYNNATCNNGRDEYTCTCAKGWSGTDCDI
P
>TRINITY_DN63990_c2_g2::TRINITY_DN63990_c2_g2_i1::g.14349::m.14349 TRINITY_DN63990_c2_g2::TRINITY_DN63990_c2_g2_i1::g.14349  ORF type:internal len:1544 (+) TRINITY_DN63990_c2_g2_i1:2-4630(+)
INSPNKARYAWDWEGIIIDKDGTATGKGAGNWSIIPTTGTLPSDCEPAPEYSIGQPASMC
PPQYTWHRFAFNNINPASIEGKDFVITNQYGNSSVQFMKKRLTHKPGWMCVLIDGEAYSW
KFENADQIKNISFTGQFYNFESSDHIIIKIPVEDIPDRFSIDGGKTFINATTGGLDPTTN
VNGDWEWDNANKEINFMVHGTKRSRRATSSLAINRPFSFSLYKCYFTDCIPPPDPNTIPP
VDTRPLQFQYWDDLTVWNMSADGYVTNSEGNYGIPQDFDNVKIVFGEWMIVNMTTVNKFG
VLLLEGVMEFIDTPGANYEINADFIIIRGGRLIIGWPDDPFDGLANIILRGNHSSPYFDA
GDGPVVGSKAIGVFGGLDLFGKDVGVTWTLLDTTADAGSNQIVLSEPVTWRPGDDIVIAP
TSFNPWETESFQITAVAADNVTLTLNETLKYKHIVHQETLSNGVDITVGAVVGLLTRNIK
IIGESYDSQDDESFGARVLVGLITYGTQTYAGYARLSNVEFYRTGQEGFTEDYDPRFSVA
YVAVGTVSNVKPSSVTSCSFHNGFNTAVGAFGIGSLNITDNIVFGSVGNGLRTSSDDTRL
IGNFVALMVATNSYQDRLEEFNPRWEAGIEAMEAKNLVLQDNLVAGSERVAYHVVTQACD
VVSDSYRNNRAFANVIGVVVLPDDSLPQSTCARLSGFTVWKTHDFGIYYQNSLDVVLDDN
VLIDNNNGLIAIMNGPSAVGHAFANKLITVSNTTFVGATSSFDCQKDVKPSADDNFILSA
NSRPGFAPNGGKVGLIFPNFYQGSNKAPKKPWKGCMSYNAIGGLMKVSDVTFAKYGTSAC
NGDYAVSTNAGNDDGQHPVEAERITFIDVEDDFKIVYHRPNVGKINSADCVDMDCDALKK
ALFKDLDGSFLGHVGAVIPQSEYEWGGDPRRGLGDYRIPKEMVTTMDGTRIPYADIAPNK
GIIRNSNCTYRSSWQAYDCKDTNYEMLMIESMDSDTETRRLSPVAILGNGYIDLINGPQD
HGWCSGYTCRKRLSTFMSLVATDEEYLLHFTSTTPKNMRYRLLNARSSEAIKLTVWYSQP
NRLDVFVDDSYVIATNARIDSNGRYIISMPKGNEYLPMLSNVTGTNYFDRDRGEISFIMK
GSQKIDVISRDTIIVSYGIPSLTVSEFFGDNIVENLAAFLNIPLTKVRVVNVVSATSGSR
RRRRNAEGINVELEIGDEPMSNANDTAPDSIDYASLVSIATIIVDECQVGNVSETLNMTG
SCNSVELPSEDPSVASITYNTPSPDVLVFYAAPTAHYEGVLLQTQPKIQTVDISNIIVTS
LGTTESPWQLTASLRPGTGHTHASLDGTLTINATNGWFNFTDLSISHMGSGYIIDFNVSS
PSAASNFTLESSPMDVPGRPMKVNMKTVTSGDIVRNARFSTTLELQDQNTGVVIPNIAWR
NHTWTAEVSLLGPSTYGSLEGVLATAFDPTSGEALFPDLNITGFGIYYLQFRVVSSPADF
NLTLNRKLHIVHPNHVGMVIEEQYEVKVKFDVDYNTVLSSEDK
>TRINITY_DN63990_c2_g3::TRINITY_DN63990_c2_g3_i1::g.14350::m.14350 TRINITY_DN63990_c2_g3::TRINITY_DN63990_c2_g3_i1::g.14350  ORF type:internal len:118 (+) TRINITY_DN63990_c2_g3_i1:3-353(+)
TMTKLGYNEPMSGLTVYPDTQQPVNVAKLMSNIQPTDPDLPANTASSLDVDSGSQMDVRS
ASPSFLHPYPMPVYVEPHDPRNRNPSPVPSCRSTSPMLNRPNSAFSECDSPLPPVGD
>TRINITY_DN63992_c1_g2::TRINITY_DN63992_c1_g2_i1::g.14356::m.14356 TRINITY_DN63992_c1_g2::TRINITY_DN63992_c1_g2_i1::g.14356  ORF type:internal len:215 (+) TRINITY_DN63992_c1_g2_i1:2-643(+)
DTRVTMSESSTEIYSSDGSLRFSKGEFTLDGRPFRVLSGAFHYFRTLPVFWTDRLLKLKA
CGLNTVETYVPWNLHEEYQGQFNFTGILDVRKFIQTAKDVGLHVIFRPGPYICSEWDFGG
LPAWLLSDPNMKVRSNYHGYVAAVERYFNKLLPLVVDLQHSNGGPIIAFQVENEFGSYSS
NVEHLLFIKQLFIKQGLKELFLTSDNLSGMLKEI
>TRINITY_DN63994_c2_g2::TRINITY_DN63994_c2_g2_i1::g.14324::m.14324 TRINITY_DN63994_c2_g2::TRINITY_DN63994_c2_g2_i1::g.14324  ORF type:internal len:583 (+) TRINITY_DN63994_c2_g2_i1:1-1746(+)
PGSKISALAAPLRRFMIRQGKQVIVNFSTASMKTLPLEIWQNEEIQLNAIELRAESNRLK
KLPKQVSDLEVLETLLIQNNALGAIPATVSKMKRLNLINAENNNIKSIPGSINKAPVLKY
LHLSNNKIKALPKTINKSTSLELVDVSHNVIRSVKKNIYEVKAKLVLSHNKLGELPDASV
KAPCLRVLDVSHNQIAAIPDNINNVVTLTWLDLSNNDLEDLPRELGLLKYLHYLNISHNK
IASLPDEVTTLEYALTYLHASHNCIKDLPEDIHKLLRLQVLQVGDNQIEQVPSKFYELRT
VRDLDLSGNKLTTAAGLSRIKTVESLNVSNNALTDLPDDISQLKSLVTLNISGNSIKSLP
DSLNKISTLKTLTASDNKISQIPELLGENQLLTSLNVSNNRIQGLPQDLKRLRSLESLEV
AGNNLSALPKSMDSLRFLLKLDVSRNSLTDFIMPKTLTSIAIAGNPLYLPSQDPKSVIAM
LGEREYAANIVFLDASSLKLDEVPSSFCHMKMLKILNLSHNNLKAIPDDLTRLRAVEELD
LSDNDLGELPDGIRNMQNLRRLDVSQNRLSEFGEGLCFLHQL
>TRINITY_DN63996_c7_g4::TRINITY_DN63996_c7_g4_i1::g.14351::m.14351 TRINITY_DN63996_c7_g4::TRINITY_DN63996_c7_g4_i1::g.14351  ORF type:5prime_partial len:111 (+) TRINITY_DN63996_c7_g4_i1:3-335(+)
GTGAKKCLRCPQKLYCPDPASEPVACPSDSYCPGGTSLPESCDAPWFTLNESFNCSASTE
IIGMIVGCSIVFLVAFSFGSYKVYQWKRKKRYTEENQPLSDTTQPVYRGF*
>TRINITY_DN63997_c3_g1::TRINITY_DN63997_c3_g1_i3::g.14469::m.14469 TRINITY_DN63997_c3_g1::TRINITY_DN63997_c3_g1_i3::g.14469  ORF type:complete len:224 (+) TRINITY_DN63997_c3_g1_i3:85-756(+)
MAMGSCYTCIRYLMFAFNFLFWLLGCAILGVGIWVRVDKDFSKYVNNSEQFNLLYTGAYI
FIVVGCLIMVVGFLGCCGAIRENQCMLGLFFAFLFIIFVILLGAGIWAVVAKEEVKGMVN
EALNKGAAGYFDNAGDKQFMDMVQNDFKCCGATKGGLDYPSNKVQNVEACKKYIEPCNDK
LFNFVKDNLLIIAGVAIGIAVILILGMIFSMILCCALRDAQVD*
>TRINITY_DN63997_c3_g1::TRINITY_DN63997_c3_g1_i4::g.14470::m.14470 TRINITY_DN63997_c3_g1::TRINITY_DN63997_c3_g1_i4::g.14470  ORF type:complete len:224 (+) TRINITY_DN63997_c3_g1_i4:96-767(+)
MAMGSCYTCIRYLMFAFNFLFWLLGCAILGVGIWVRVDKDFSKYVNNSEQFNLLYTGAYI
FIVVGCLIMVVGFLGCCGAIRENQCMLGLFFAFLFIIFVILLGAGIWAVVAKEEVKGMVN
EALNKGAAGYFDNAGDKQFMDMVQNDFKCCGATKGGLDYPSNKVQNVEACKKYIEPCNDK
LFNFVKDNLLIIAGVAIGIAVILILGMIFSMILCCALRDAQVD*
>TRINITY_DN63997_c3_g1::TRINITY_DN63997_c3_g1_i7::g.14471::m.14471 TRINITY_DN63997_c3_g1::TRINITY_DN63997_c3_g1_i7::g.14471  ORF type:complete len:224 (+) TRINITY_DN63997_c3_g1_i7:96-767(+)
MAMGSCYTCIRYLMFAFNFLFWLLGCAILGVGIWVRVDKDFSKYVNNSEQFNLLYTGAYI
FIVVGCLIMVVGFLGCCGAIRENQCMLGLFFAFLFIIFVILLGAGIWAVVAKEEVKGMVN
EALNKGAAGYFDNAGDKQFMDMVQNDFKCCGATKGGLDYPSNKVQNVEACKKYIEPCNDK
LFNFVKDNLLIIAGVAIGIAVILILGMIFSMILCCALRDAQVD*
>TRINITY_DN63998_c4_g1::TRINITY_DN63998_c4_g1_i1::g.14367::m.14367 TRINITY_DN63998_c4_g1::TRINITY_DN63998_c4_g1_i1::g.14367  ORF type:complete len:482 (+) TRINITY_DN63998_c4_g1_i1:22-1467(+)
MAGLEKIGSVIGNIDDIEKGAQVATSLLQQRANDVRSNRVNWQSYLQGQMISNEDFMFIS
NFDNASAESRQNMLKEQTGKMQFAKTFFNLMSHIAKDQTLQYILTMLDDVLQEDKSRVEI
LKQYSKKNKESVWTPFLHLLDRNDRFIVNQTSRIVAKIACWSKENMETNDLKFYLNWLKD
QLLLAGNEYLQTAARCLQMMLRVDAYRRVFVNVEGVLTIVSVLSSSKMGFQIQYQLIFCL
WCLTFKSELLEKINKHNIIPVMSDILSDTVKEKVSRIVLATFRNLLEKPEEREMVQESAL
AMVQCKVLKQLELLEARKFDDPDIVEDLQFLQEKLQESVQDLSSFDEYHTEIKSGRLEWS
PVHKSDRFWRENAIRLNEKNYELLKILVRLLEGSRDPLILSVAAHDIGEYVRYFPRGKNV
IEQLGAKQLVMQYLTHEDPNVRYEALIAVQKLMVHNWEYLGKQISQASKTEEGPGVVPAK
A*
>TRINITY_DN63998_c4_g1::TRINITY_DN63998_c4_g1_i2::g.14368::m.14368 TRINITY_DN63998_c4_g1::TRINITY_DN63998_c4_g1_i2::g.14368  ORF type:5prime_partial len:535 (+) TRINITY_DN63998_c4_g1_i2:1-1605(+)
LPITCERFEQLEINLSRMRRSSTYSVIGEIIETRRESGIYDVNFRRFSTASAANQPSQQS
LDVLQRKYHKLKGAQVATSLLQHTANDVRSNRVNWQSYLQGQMISNEDFMFISNFDNASA
ESRQNMLKEQTGKMQFAKTFFNLMSHIAKDQTLQYILTMLDDVLQEDKSRVEILKQYSKK
NKESVWTPFLHLLDRNDRFIVNQTSRIVAKIACWSKENMETNDLKFYLNWLKDQLLLAGN
EYLQTAARCLQMMLRVDAYRRVFVNVEGVLTIVSVLSSSKMGFQIQYQLIFCLWCLTFKS
ELLEKINKHNIIPVMSDILSDTVKEKVSRIVLATFRNLLEKPEEREMVQESALAMVQCKV
LKQLELLEARKFDDPDIVEDLQFLQEKLQESVQDLSSFDEYHTEIKSGRLEWSPVHKSDR
FWRENAIRLNEKNYELLKILVRLLEGSRDPLILSVAAHDIGEYVRYFPRGKNVIEQLGAK
QLVMQYLTHEDPNVRYEALIAVQKLMVHNWEYLGKQISQASKTEEGPGVVPAKA*
>TRINITY_DN63998_c4_g1::TRINITY_DN63998_c4_g1_i4::g.14369::m.14369 TRINITY_DN63998_c4_g1::TRINITY_DN63998_c4_g1_i4::g.14369  ORF type:complete len:233 (+) TRINITY_DN63998_c4_g1_i4:143-841(+)
MFHYCRHNIIPVMSDILSDTVKEKVSRIVLATFRNLLEKPEEREMVQESALAMVQCKVLK
QLELLEARKFDDPDIVEDLQFLQEKLQESVQDLSSFDEYHTEIKSGRLEWSPVHKSDRFW
RENAIRLNEKNYELLKILVRLLEGSRDPLILSVAAHDIGEYVRYFPRGKNVIEQLGAKQL
VMQYLTHEDPNVRYEALIAVQKLMVHNWEYLGKQISQASKTEEGPGVVPAKA*
>TRINITY_DN63999_c4_g5::TRINITY_DN63999_c4_g5_i1::g.14482::m.14482 TRINITY_DN63999_c4_g5::TRINITY_DN63999_c4_g5_i1::g.14482  ORF type:5prime_partial len:151 (+) TRINITY_DN63999_c4_g5_i1:1-453(+)
IDTLKDEMNEATDSAEEIRKEIQTFRNRYAQVKAQDKCSKCGFPLMSRAFYLFPCQHKFH
SDCLIEEILPNLTGKIGARVKELQKKLAEREDSRHSSVPRPDSSAISSKQSVKSELDDLV
ASECIYCGMYMIRSIDKPFIEDTDDDLGWV*
>TRINITY_DN64000_c2_g1::TRINITY_DN64000_c2_g1_i1::g.14474::m.14474 TRINITY_DN64000_c2_g1::TRINITY_DN64000_c2_g1_i1::g.14474  ORF type:5prime_partial len:104 (+) TRINITY_DN64000_c2_g1_i1:1-312(+)
ATPMDLGVYRTEDEDEMYLKRLSVYATLRPNDLKRQETDRRTTGCRSLKDLLQEWNVQTV
EEKTECEPEADTWSQALRSHELPVKGKYITHIIFFLNSSISFR*
>TRINITY_DN64001_c0_g1::TRINITY_DN64001_c0_g1_i1::g.14401::m.14401 TRINITY_DN64001_c0_g1::TRINITY_DN64001_c0_g1_i1::g.14401  ORF type:5prime_partial len:821 (+) TRINITY_DN64001_c0_g1_i1:3-2465(+)
ANMEPAMQAKKRVEPSFLKTAPVKSETPAVPMQSKKRVESPSRILKPLNEPVMQSKKRVE
KDLVKTAPVFKQSEEEVVSIQSKKRVVQPSSDKPILSEPPMQSKRRTPGPATTLSNGYYD
RGNGHDEYALLGNQDKFASNVKYRVQTSHGTRDISPPKQMKLQKKHKENRDPSPAPAVNT
EQFRKPSTPLAPRRPKDQPDPQLKESNVQKQPKVVRSPRQSQSELRKSQSKMEEVQNLDR
VEPMKESMKTKKIGNMNEFVQTNMEKGIADSAAEAPADYALKYKTGIAPPRVTKKVSEYQ
KQFAWKSGLPASPLLNAEQTLGPKEVVYNSNPQLSPPKKSVIPKVTEYQKQFKAFKLIPV
PTEERMEAPSKKSKMQRSKSVEDLSPTEIRVAGSSPVIAKGNSRLTMETDQKPPQEPAPQ
VPRKKSRQVRSEYDSNFKAPTRFDYLRGSWHGASPPHLQIQGPEDCAPTPALSNWFGEVL
ELRRKAMEYRQRAQGTHFSREHLLQLMAKQTDMWEASTTTARSTISALSLESGANSHRDN
KQQKKQQRFKAYREADSTAATIDSQDDQKFERLSDVDNIPQQRKQAWAQDECPETPSSIS
DEPMSGEGRMSTPNLRERIRQDKNEHRRHHLDRTTPSIGGAILSSPPQVGKKRTGKKMVS
KSVDSISLATLEDDAQRDESIAETPIHKPLAGQKTYTADQGFLAPTPTFGMPSRDSHFLR
DDAASSDHELRTQFVHNPAKGRGNKIGDLVTINEGYGQTYSKSKADEWKIDGGLPMHDDD
DVLSVSMQSVASSCSMASATLERARKRKEEFWGKTGVVAK*
>TRINITY_DN64001_c0_g1::TRINITY_DN64001_c0_g1_i2::g.14402::m.14402 TRINITY_DN64001_c0_g1::TRINITY_DN64001_c0_g1_i2::g.14402  ORF type:internal len:544 (+) TRINITY_DN64001_c0_g1_i2:3-1631(+)
ANMEPAMQAKKRVEPSFLKTAPVKSILSEPPMQSKRRTPGPATTLSNGYYDRGNGHDEYA
LLGNQDKFASNVKYRVQTSHGTRDISPPKQMKLQKKHKENRDPSPAPAVNTEQFRKPSTP
LAPRRPKDQPDPQLKESNVQKQPKVVRSPRQSQSELRKSQSKMEEVQNLDRVEPMKESMK
TKKIGNMNEFVQTNMEKGIADSAAEAPADYALKYKTGIAPPRVTKKVSEYQKQFAWKSGL
PASPLLNAEQTLGPKEVVYNSNPQLSPPKKSVIPKVTEYQKQFKAFKLIPVPTEERMEAP
SKKSKMQRSKSVEDLSPTEIRVAGSSPVIAKGNSRLTMETDQKPPQEPAPQVPRKKSRQV
RSEYDSNFKAPTRFDYLRGSWHGASPPHLQIQGPEDCAPTPALSNWFGEVLELRRKAMEY
RQRAQGTHFSREHLLQLMAKQTDMWEASTTTARSTISALSLESGANSHRDNKQQKKQQRF
KAYREADSTAATIDSQDDQKFERLSDVDNIPQQRKQAWAQDECPETPSSISDEPMSGEGR
MST
>TRINITY_DN64001_c0_g1::TRINITY_DN64001_c0_g1_i3::g.14403::m.14403 TRINITY_DN64001_c0_g1::TRINITY_DN64001_c0_g1_i3::g.14403  ORF type:5prime_partial len:815 (+) TRINITY_DN64001_c0_g1_i3:3-2447(+)
ANMEPAMQAKKRVEPSFLKTAPVKSETPAVPMQSKKRVESPSRILKPLNEPVMQSKKRVE
KDLVKTAPVFKQSEEEVVSIQSKKRVVQPSSDKPILSEPPMQSKRRTPGPATTLSNGYYD
RGNGHDEYALLGNQDKFASNVKYRVQTSHGTRDISPPKQMKLQKKHKENRDPSPAPAVNT
EQFRKPSTPLAPRRPKDQPDPQLKESNVQKQPKVVRSPRQSQSELRKSQSKMEEVQNLDR
VEPMKESMKTKKIGNMNEFVQTNMEKGIADSAAEAPADYALKYKTGIAPPRVTKKVSEYQ
KQFAWKSGLPASPLLNAEQVVYNSNPQLSPPKKSVIPKVTEYQKQFKAFKLIPVPTEERM
EAPSKKSKMQRSKSVEDLSPTEIRVAGSSPVIAKGNSRLTMETDQKPPQEPAPQVPRKKS
RQVRSEYDSNFKAPTRFDYLRGSWHGASPPHLQIQGPEDCAPTPALSNWFGEVLELRRKA
MEYRQRAQGTHFSREHLLQLMAKQTDMWEASTTTARSTISALSLESGANSHRDNKQQKKQ
QRFKAYREADSTAATIDSQDDQKFERLSDVDNIPQQRKQAWAQDECPETPSSISDEPMSG
EGRMSTPNLRERIRQDKNEHRRHHLDRTTPSIGGAILSSPPQVGKKRTGKKMVSKSVDSI
SLATLEDDAQRDESIAETPIHKPLAGQKTYTADQGFLAPTPTFGMPSRDSHFLRDDAASS
DHELRTQFVHNPAKGRGNKIGDLVTINEGYGQTYSKSKADEWKIDGGLPMHDDDDVLSVS
MQSVASSCSMASATLERARKRKEEFWGKTGVVAK*
>TRINITY_DN64001_c0_g1::TRINITY_DN64001_c0_g1_i4::g.14404::m.14404 TRINITY_DN64001_c0_g1::TRINITY_DN64001_c0_g1_i4::g.14404  ORF type:5prime_partial len:821 (+) TRINITY_DN64001_c0_g1_i4:3-2465(+)
ANMEPAMQAKKRVEPSFLKTAPVKSETPAVPMQSKKRVESPSRILKPLNEPVMQSKKRVE
KDLVKTAPVFKQSEEEVVSIQSKKRVVQPSSDKPILSEPPMQSKRRTPGPATTLSNGYYD
RGNGHDEYALLGNQDKFASNVKYRVQTSHGTRDISPPKQMKLQKKHKENRDPSPAPAVNT
EQFRKPSTPLAPRRPKDQPDPQLKESNVQKQPKVVRSPRQSQSELRKSQSKMEEVQNLDR
VEPMKESMKTKKIGNMNEFVQTNMEKGIADSAAEAPADYALKYKTGIAPPRVTKKVSEYQ
KQFAWKSGLPASPLLNAEQTLGPKEVVYNSNPQLSPPKKSVIPKVTEYQKQFKAFKLIPV
PTEERMEAPSKKSKMQRSKSVEDLSPTEIRVAGSSPVIAKGNSRLTMETDQKPPQEPAPQ
VPRKKSRQVRSEYDSNFKAPTRFDYLRGSWHGASPPHLQIQGPEDCAPTPALSNWFGEVL
ELRRKAMEYRQRAQGTHFSREHLLQLMAKQTDMWEASTTTARSTISALSLESGANSHRDN
KQQKKQQRFKAYREADSTAATIDSQDDQKFERLSDVDNIPQQRKQAWAQDECPETPSSIS
DEPMSGEGRMSTPNLRERIRQDKNEHRRHHLDRTTPSIGGAILSSPPQVGKKRTGKKMVS
KSVDSISLATLEDDAQRDESIAETPIHKPLAGQKTYTADQGFLAPTPTFGMPSRDSHFLR
DDAASSDHELRTQFVHNPAKGRGNKIGDLVTINEGYGQTYSKSKADEWKIDGGLPMHDDD
DVLSVSMQSVASSCSMASATLERARKRKEEFWGKTGVVAK*
>TRINITY_DN64001_c0_g1::TRINITY_DN64001_c0_g1_i5::g.14405::m.14405 TRINITY_DN64001_c0_g1::TRINITY_DN64001_c0_g1_i5::g.14405  ORF type:5prime_partial len:815 (+) TRINITY_DN64001_c0_g1_i5:3-2447(+)
ANMEPAMQAKKRVEPSFLKTAPVKSETPAVPMQSKKRVESPSRILKPLNEPVMQSKKRVE
KDLVKTAPVFKQSEEEVVSIQSKKRVVQPSSDKPILSEPPMQSKRRTPGPATTLSNGYYD
RGNGHDEYALLGNQDKFASNVKYRVQTSHGTRDISPPKQMKLQKKHKENRDPSPAPAVNT
EQFRKPSTPLAPRRPKDQPDPQLKESNVQKQPKVVRSPRQSQSELRKSQSKMEEVQNLDR
VEPMKESMKTKKIGNMNEFVQTNMEKGIADSAAEAPADYALKYKTGIAPPRVTKKVSEYQ
KQFAWKSGLPASPLLNAEQVVYNSNPQLSPPKKSVIPKVTEYQKQFKAFKLIPVPTEERM
EAPSKKSKMQRSKSVEDLSPTEIRVAGSSPVIAKGNSRLTMETDQKPPQEPAPQVPRKKS
RQVRSEYDSNFKAPTRFDYLRGSWHGASPPHLQIQGPEDCAPTPALSNWFGEVLELRRKA
MEYRQRAQGTHFSREHLLQLMAKQTDMWEASTTTARSTISALSLESGANSHRDNKQQKKQ
QRFKAYREADSTAATIDSQDDQKFERLSDVDNIPQQRKQAWAQDECPETPSSISDEPMSG
EGRMSTPNLRERIRQDKNEHRRHHLDRTTPSIGGAILSSPPQVGKKRTGKKMVSKSVDSI
SLATLEDDAQRDESIAETPIHKPLAGQKTYTADQGFLAPTPTFGMPSRDSHFLRDDAASS
DHELRTQFVHNPAKGRGNKIGDLVTINEGYGQTYSKSKADEWKIDGGLPMHDDDDVLSVS
MQSVASSCSMASATLERARKRKEEFWGKTGVVAK*
>TRINITY_DN64001_c0_g1::TRINITY_DN64001_c0_g1_i6::g.14406::m.14406 TRINITY_DN64001_c0_g1::TRINITY_DN64001_c0_g1_i6::g.14406  ORF type:internal len:538 (+) TRINITY_DN64001_c0_g1_i6:3-1613(+)
ANMEPAMQAKKRVEPSFLKTAPVKSILSEPPMQSKRRTPGPATTLSNGYYDRGNGHDEYA
LLGNQDKFASNVKYRVQTSHGTRDISPPKQMKLQKKHKENRDPSPAPAVNTEQFRKPSTP
LAPRRPKDQPDPQLKESNVQKQPKVVRSPRQSQSELRKSQSKMEEVQNLDRVEPMKESMK
TKKIGNMNEFVQTNMEKGIADSAAEAPADYALKYKTGIAPPRVTKKVSEYQKQFAWKSGL
PASPLLNAEQVVYNSNPQLSPPKKSVIPKVTEYQKQFKAFKLIPVPTEERMEAPSKKSKM
QRSKSVEDLSPTEIRVAGSSPVIAKGNSRLTMETDQKPPQEPAPQVPRKKSRQVRSEYDS
NFKAPTRFDYLRGSWHGASPPHLQIQGPEDCAPTPALSNWFGEVLELRRKAMEYRQRAQG
THFSREHLLQLMAKQTDMWEASTTTARSTISALSLESGANSHRDNKQQKKQQRFKAYREA
DSTAATIDSQDDQKFERLSDVDNIPQQRKQAWAQDECPETPSSISDEPMSGEGRMST
>TRINITY_DN64002_c1_g1::TRINITY_DN64002_c1_g1_i1::g.14373::m.14373 TRINITY_DN64002_c1_g1::TRINITY_DN64002_c1_g1_i1::g.14373  ORF type:5prime_partial len:485 (+) TRINITY_DN64002_c1_g1_i1:3-1457(+)
VKYCEEMVRNISVSGRAPKQDPTMFALAVCARCNDTETKKAAYAALNEICRIPTHLFLFV
KYCEEMSSGTGWGRAHKRAIINWYMNKAKNPRALGRLVTKYKSREDWSHRDLLRLSHIKL
DGLKSDGTEDGDHKLDGLKVVARYIIKGLVEAQKLADEKMGDKEKIIQLLEYLKAADEAR
RCTDEDRMVQLIGKYGLEREHLTTQLLSSKKVWEALLETIQMTAVIRNLGKMTQLGICSV
GSWVEKEIVAKLTDEEALKSHRVHPFNILLALNTYQKGHGDKGKLSWIPNPNIVDALDKA
YYLSFQAVKPTNKKYLLAIDVSGSMNVPCVGSSSITCRDAAAAMMMVTARTEKDYDVVAF
SHELMPLTIGKEDKLHEVIKKTSRLPFGGTDCALPMIYAEQKKKTYDVFIVYTDNETWYG
KVHPSRALQDYRVNMKNPDAKLIVVGMSSNGFTIADPDDYGMLDIVGFDSGATSTIANFS
VGEV*
>TRINITY_DN64002_c1_g1::TRINITY_DN64002_c1_g1_i2::g.14374::m.14374 TRINITY_DN64002_c1_g1::TRINITY_DN64002_c1_g1_i2::g.14374  ORF type:complete len:593 (+) TRINITY_DN64002_c1_g1_i2:75-1853(+)
MGLKSSKSILIIYGDYSDDEDDFKQKKWSPSEDYKKKERRPEISQFKPISARQIKNRSGA
YVWEVDDMMKLQRFLFLGADNSFCYKAVATKPKRENALCIDRLIGEGKGKEVVEMVRNIS
VSGRAPKQDPTMFALAVCARCNDTETKKAAYAALNEICRIPTHLFLFVKYCEEMSSGTGW
GRAHKRAIINWYMNKAKNPRALGRLVTKYKSREDWSHRDLLRLSHIKLDGLKSDGTEDGD
HKLDGLKVVARYIIKGLVEAQKLADEKMGDKEKIIQLLEYLKAADEARRCTDEDRMVQLI
GKYGLEREHLTTQLLSSKKVWEALLETIQMTAVIRNLGKMTQLGICSVGSWVEKEIVAKL
TDEEALKSHRVHPFNILLALNTYQKGHGDKGKLSWIPNPNIVDALDKAYYLSFQAVKPTN
KKYLLAIDVSGSMNVPCVGSSSITCRDAAAAMMMVTARTEKDYDVVAFSHELMPLTIGKE
DKLHEVIKKTSRLPFGGTDCALPMIYAEQKKKTYDVFIVYTDNETWYGKVHPSRALQDYR
VNMKNPDAKLIVVGMSSNGFTIADPDDYGMLDIVGFDSGATSTIANFSVGEV*
>TRINITY_DN64002_c1_g1::TRINITY_DN64002_c1_g1_i4::g.14375::m.14375 TRINITY_DN64002_c1_g1::TRINITY_DN64002_c1_g1_i4::g.14375  ORF type:complete len:593 (+) TRINITY_DN64002_c1_g1_i4:75-1853(+)
MGLKSSKSILIIYGDYSDDEDDFKQKKWSPSEDYKKKERRPEISQFKPISARQIKNRSGA
YVWEVDDMMKLQRFLFLGADNSFCYKAVATKPKRENALCIDRLIGEGKGKEVVEMVRNIS
VSGRAPKQDPTMFALAVCARCNDTETKKAAYAALNEICRIPTHLFLFVKYCEEMSSGTGW
GRAHKRAIINWYMNKAKNPRALGRLVTKYKSREDWSHRDLLRLSHIKLDGLKSDGTEDGD
HKLDGLKVVARYIIKGLVEAQKLADEKMGDKEKIIQLLEYLKAADEARRCTDEDRMVQLI
GKYGLEREHLTTQLLSSKKVWEALLETIQMTAVIRNLGKMTQLGICSVGSWVEKEIVAKL
TDEEALKSHRVHPFNILLALNTYQKGHGDKGKLSWIPNPNIVDALDKAYYLSFQAVKPTN
KKYLLAIDVSGSMNVPCVGSSSITCRDAAAAMMMVTARTEKDYDVVAFSHELMPLTIGKE
DKLHEVIKKTSRLPFGGTDCALPMIYAEQKKKTYDVFIVYTDNETWYGKVHPSRALQDYR
VNMKNPDAKLIVVGMSSNGFTIADPDDYGMLDIVGFDSGATSTIANFSVGEV*
>TRINITY_DN64002_c1_g1::TRINITY_DN64002_c1_g1_i6::g.14376::m.14376 TRINITY_DN64002_c1_g1::TRINITY_DN64002_c1_g1_i6::g.14376  ORF type:5prime_partial len:485 (+) TRINITY_DN64002_c1_g1_i6:3-1457(+)
VKYCEEMVRNISVSGRAPKQDPTMFALAVCARCNDTETKKAAYAALNEICRIPTHLFLFV
KYCEEMSSGTGWGRAHKRAIINWYMNKAKNPRALGRLVTKYKSREDWSHRDLLRLSHIKL
DGLKSDGTEDGDHKLDGLKVVARYIIKGLVEAQKLADEKMGDKEKIIQLLEYLKAADEAR
RCTDEDRMVQLIGKYGLEREHLTTQLLSSKKVWEALLETIQMTAVIRNLGKMTQLGICSV
GSWVEKEIVAKLTDEEALKSHRVHPFNILLALNTYQKGHGDKGKLSWIPNPNIVDALDKA
YYLSFQAVKPTNKKYLLAIDVSGSMNVPCVGSSSITCRDAAAAMMMVTARTEKDYDVVAF
SHELMPLTIGKEDKLHEVIKKTSRLPFGGTDCALPMIYAEQKKKTYDVFIVYTDNETWYG
KVHPSRALQDYRVNMKNPDAKLIVVGMSSNGFTIADPDDYGMLDIVGFDSGATSTIANFS
VGEV*
>TRINITY_DN64004_c8_g1::TRINITY_DN64004_c8_g1_i2::g.14511::m.14511 TRINITY_DN64004_c8_g1::TRINITY_DN64004_c8_g1_i2::g.14511  ORF type:5prime_partial len:177 (+) TRINITY_DN64004_c8_g1_i2:2-532(+)
TAPVWGYLGDTKGYIRLMIGGGSMGGAISVLLLGPVPLLKFIPIALYVNVIALALLGLFV
GCALIPTFKSLIVGANSLGMPNNLDTYGKVSGFFNASFSLGAFLGPTIGGTLVDKLGFPW
ATSGIAVVMAAGGLLMMLHGCIVKQIPNLTETPEQEVDVNAKCSNSNVTDGENLTA*
>TRINITY_DN64007_c2_g1::TRINITY_DN64007_c2_g1_i1::g.8996::m.8996 TRINITY_DN64007_c2_g1::TRINITY_DN64007_c2_g1_i1::g.8996  ORF type:complete len:134 (+) TRINITY_DN64007_c2_g1_i1:164-565(+)
MELLVEKCVSSGGGHMNPGDALRRVFECIASGVLLPGGPGLLDPCEKDPLDAASGLSNQE
REDITASAQHALRLIAFRQIHKVLGMDALPAPRFQRRPFNPRKRRRADSAAADGDSEAAE
KKDKKEDDTMDTK*
>TRINITY_DN64007_c2_g1::TRINITY_DN64007_c2_g1_i3::g.8997::m.8997 TRINITY_DN64007_c2_g1::TRINITY_DN64007_c2_g1_i3::g.8997  ORF type:complete len:941 (+) TRINITY_DN64007_c2_g1_i3:71-2893(+)
MAHYVYPAANAAQPAPAYPAAVQTAFVAATPQAAAYATAPRAGQAYDAYQTQHTAPQYAY
ARAQVAVTPAATYEQKTYYQPAQATATYTTGDTQYQQQAVVVKPSYTTGTSYTAQRQATV
PKVHTVQVTSTPTNYVYSAGVSSQCATTYNPATTYQSATTTSASSYSGYDAALYSAASNY
YQQQQAAKVSGTWSSIKKAGTTTTGKNGVGLKPKVTKQPQLHYCDVCKISCAGPQTYREH
LEGQKHKKKEAAAKAGTNTTPVGRSSQNQLRCELCDVTCTGTDAYAAHIRGAKHQKVLKL
HTKLGKPIPSTDPVVVAASSSSTVTAAKAVPATAPVVKTVPKTVTPTVASVGIKKVLATP
KITFVGGSQLKTTGTKMEEVKTKMDVTPSVATSQSSSDAGLDDSDDTLNILGEKDVTPVG
HEYIEEIKNDATGKIISFNCKLCECKFNDPNAKDMHMKGRRHRLQYKKKVDPSLQVEIKP
SIRVRKIQEEKLRRMAQKEEFWRRKEQEQRMEEEYYWEERRRYQEEMEYFEWMRMGRPGM
PPPRFGQPGPGMRKPDSSDDRHVMAKHASIYPNEEELQHVQNIVSACEKSLKLVSDFVAD
KLMNFSDKKDVKKEPGTKVPVKKEPSVKKEEETKESDKEDHTAQPRVLKGVMRVGVLAKG
LLLHGDLNVHLVVLCSEKPTRTLLERVADGLPKQLATVTEEKYDVKRCVEEAAIIVTNNV
EPRVSCTVTLTSPIMRESSEGESAAVSVKDPPDVLDRQKCLDALAALRHAKWFQARANGL
QSCVIVIRILRDLCQRVPTWTPLNEWAMELLVEKCVSSGGGHMNPGDALRRVFECIASGV
LLPGGPGLLDPCEKDPLDAASGLSNQEREDITASAQHALRLIAFRQIHKVLGMDALPAPR
FQRRPFNPRKRRRADSAAADGDSEAAEKKDKKEDDTMDTK*
>TRINITY_DN64008_c7_g2::TRINITY_DN64008_c7_g2_i1::g.8928::m.8928 TRINITY_DN64008_c7_g2::TRINITY_DN64008_c7_g2_i1::g.8928  ORF type:complete len:1046 (+) TRINITY_DN64008_c7_g2_i1:65-3202(+)
MEDGKKHNPARRGSLYANLQLPNKPNRPKIPNEDDEPYDHNPLDSDYFPSEVVQNVLNNV
KDKGHRSHNVFCQLDTLKKYNDNFEWRETARWVKFEEVVESGGKRWSKPHVASLSMHAIL
ETRKQLMEGLLMFDLDVYSMAELIDALIDNWIDNDMLDSKLRQHMRDILLRKHKHSHNPR
PKAEKDLYKKRENATSSSKLDRVMETEASTTSLASMSSHPSNENLEGLVSQDFKPNSAFM
KKIPKGSEVCNIMVGEITDLKQPIIAFIRLKEARLLEGISEVKLPTKFVALVFSPRGTIN
SMETGRCIATMMIDDVFREVAYKSRALNEIIAGLDEFVEQVTVLPPAEWDPKIRIEPPQK
VQSQMHRKMSSAQLVDFKMDDDDEGGHGDDPALTMGKIPFSGLIADIKRKIPWYWSDYKD
CLHIQCFAAFIYVFLGTFTPNVTFGGLLGQATDQYMGVMECIFAAAVTGILFALFAGQPL
NILGSTGPMLVLETIIYNLCKDNDWDFMPARVWVGLWTSGIILVIVIFNLSALVKYITRF
TEESFATLIAIIFIVEAFKKLFEIETTHPINGDPDAIISTNCTCLPPNCDSLMTTVATTM
AGQVSTVAPELGVNLTEVCANISALGNQTLEWSTFLGDDCQKWGGEALGDGCFPPHFVPD
VFFLSVLLFLGTFGLAVVLKDFRQSTIFPTMVRQLTSDFAVLISIIVFVVVDILIGVGTP
KLIVPDEFKPTRDDRGWFINPVSDKNPWWLAIAAAVPALLSVILIFLDQQITAVIVNRKE
NKLKKGVGYHLDMFIVAITVAIHSLLGLPWYVAATVSALAHINSLKKESECTAPGEKPTF
LGCREQRVTALAIGILSGAAVFITNVLKVIPMPVLYGVFLYMGYSAMRGMQLVDRLYLFV
QPIKYQPDLSYLRHVQLYRVHIFTVIQVLCLGVLWAVKSVKIISIGFPIMVLATGLVRKI
MESYFTQYELKWLDDLLPGKHPEKQEDSENIIGKNNYGYDDAPMFKANGNNGVNGAEKKK
PVFFVEENDNLHYRDPAPTKASTNL*
>TRINITY_DN64008_c7_g2::TRINITY_DN64008_c7_g2_i3::g.8929::m.8929 TRINITY_DN64008_c7_g2::TRINITY_DN64008_c7_g2_i3::g.8929  ORF type:complete len:198 (+) TRINITY_DN64008_c7_g2_i3:65-658(+)
MEDGKKHNPARRGSLYANLQLPNKPNRPKIPNEDDEPYDHNPLDSDYFPSEVVQNVLNNV
KDKGHRSHNVFCQLDTLKKYNDNFEWRETARWVKFEEVVESGGKRWSKPHVASLSMHAIL
ETRKQLMEGLLMFDLDVYSMAELIDALIDNWIDNDMLDSKLRQHMRDILLRKHKHSHNPR
PKAEKDLYKKRENASKY*
>TRINITY_DN64008_c7_g2::TRINITY_DN64008_c7_g2_i4::g.8930::m.8930 TRINITY_DN64008_c7_g2::TRINITY_DN64008_c7_g2_i4::g.8930  ORF type:complete len:998 (+) TRINITY_DN64008_c7_g2_i4:65-3058(+)
MEDGKKHNPARRGSLYANLQLPNKPNRPKIPNEDDEPYDHNPLDSDYFPSEVVQNVLNNV
KDKGHRSHNVFCQLDTLKKYNDNFEWRETARWVKFEEVVESGGKRWSKPHVASLSMHAIL
ETRKQLMEGLLMFDLDVYSMAELIDALIDNWIDNDMLDSKLRQHMRDILLRKHKHSHNPR
PKAEKDLYKKRENATSSSKLDRVMETEASTTSLASMSSHPSNENLEGLVSQDFKPNSAFM
KKIPKGSEVCNIMVGEITDLKQPIIAFIRLKEARLLEGISEVKLPTKFVALVFSPRGTIN
SMETGRCIATMMIDDVFREVAYKSRALNEIIAGLDEFVEQVTVLPPAEWDPKIRIEPPQK
VQSQMHRKMSSAQLVDFKMDDDDEGGHGDDPALTMGKIPFSGLIADIKRKIPWYWSDYKD
CLHIQCFAAFIYVFLGTFTPNVTFGGLLGQATDQYMGVMECIFAAAVTGILFALFAGQPL
NILGSTGPMLVLETIIYNLCKDNDWDFMPARVWVGLWTSGIILVIVIFNLSALVKYITRF
TEESFATLIAIIFIVEAFKKLFEIETTHPINGDPDAIISTNCTCLPPNCDSLMTTVATTM
AGQVSTVAPELGVNLTEVCANISALGNQTLEWSTFLGDDCQKWGGEALGDGCFPPHFVPD
VFFLSVLLFLGTFGLAVVLKDFRQSTIFPTMVRQLTSDFAVLISIIVFVVVDILIGVGTP
KLIVPDEFKPTRDDRGWFINPVSDKNPWWLAIAAAVPALLSVILIFLDQQITAVIVNRKE
NKLKKGVGYHLDMFIVAITVAIHSLLGLPWYVAATVSALAHINSLKKESECTAPGEKPTF
LGCREQRVTALAIGILSGAAVFITNVLKVIPMPVLYGVFLYMGYSAMRGMQLVDRLYLFV
QPIKYQPDLSYLRHVQLYRVHIFTVIQVLCLGVLWAVKSVKIISIGFPIMVLATGLVRKI
MESYFTQYELKWLDDLLPGKHPEKQEDSENIIGKVHR*
>TRINITY_DN64008_c7_g2::TRINITY_DN64008_c7_g2_i6::g.8931::m.8931 TRINITY_DN64008_c7_g2::TRINITY_DN64008_c7_g2_i6::g.8931  ORF type:complete len:1033 (+) TRINITY_DN64008_c7_g2_i6:65-3163(+)
MEDGKKHNPARRGSLYANLQLPNKPNRPKIPNEDDEPYDHNPLDSDYFPSEVVQNVLNNV
KDKGHRSHNVFCQLDTLKKYNDNFEWRETARWVKFEEVVESGGKRWSKPHVASLSMHAIL
ETRKQLMEGLLMFDLDVYSMAELIDALIDNWIDNDMLDSKLRQHMRDILLRKHKHSHNPR
PKAEKDLYKKRENATSTTSLASMSSHPSNENLEGLVSQDFKPNSAFMKKIPKGSEVCNIM
VGEITDLKQPIIAFIRLKEARLLEGISEVKLPTKFVALVFSPRGTINSMETGRCIATMMI
DDVFREVAYKSRALNEIIAGLDEFVEQVTVLPPAEWDPKIRIEPPQKVQSQMHRKMSSAQ
LVDFKMDDDDEGGHGDDPALTMGKIPFSGLIADIKRKIPWYWSDYKDCLHIQCFAAFIYV
FLGTFTPNVTFGGLLGQATDQYMGVMECIFAAAVTGILFALFAGQPLNILGSTGPMLVLE
TIIYNLCKDNDWDFMPARVWVGLWTSGIILVIVIFNLSALVKYITRFTEESFATLIAIIF
IVEAFKKLFEIETTHPINGDPDAIISTNCTCLPPNCDSLMTTVATTMAGQVSTVAPELGV
NLTEVCANISALGNQTLEWSTFLGDDCQKWGGEALGDGCFPPHFVPDVFFLSVLLFLGTF
GLAVVLKDFRQSTIFPTMVRQLTSDFAVLISIIVFVVVDILIGVGTPKLIVPDEFKPTRD
DRGWFINPVSDKNPWWLAIAAAVPALLSVILIFLDQQITAVIVNRKENKLKKGVGYHLDM
FIVAITVAIHSLLGLPWYVAATVSALAHINSLKKESECTAPGEKPTFLGCREQRVTALAI
GILSGAAVFITNVLKVIPMPVLYGVFLYMGYSAMRGMQLVDRLYLFVQPIKYQPDLSYLR
HVQLYRVHIFTVIQVLCLGVLWAVKSVKIISIGFPIMVLATGLVRKIMESYFTQYELKWL
DDLLPGKHPEKQEDSENIIGKNNYGYDDAPMFKANGNNGVNGAEKKKPVFFVEENDNLHY
RDPAPTKASTNL*
>TRINITY_DN64009_c1_g1::TRINITY_DN64009_c1_g1_i1::g.9076::m.9076 TRINITY_DN64009_c1_g1::TRINITY_DN64009_c1_g1_i1::g.9076  ORF type:complete len:3090 (+) TRINITY_DN64009_c1_g1_i1:908-9271(+)
MRGQEPLYDKFIQSGNAVHDKCVPESKDSAHITEKMTVISKSWERLSDKLREREKSLSSV
EGLSLEFSDALQGLSNWMSDYMTTVDNLSPVATNPEKNHEHQREIKELERELKKQVPALE
KAKDLAKKLSDNTKDANTKFELRNKISSIEKPMAEAEKKLLSRSNEVAKMSEAGDRFRGS
CQDLLALLEELKEKQEEQAPVSGDTDILKQQALENKNMLRDISTVAPDIKEIAEKARQFG
SNTSPAIKSLVDTVITIQAMWEGLKDAANQREEQLGASTKHAQNFQAELDKMSLWLQLTE
DKLDGLTPDAMDQKSVAKKLKEAQGLRGEVLKFSYDQELLNREGHSLMDTVDSDKGVIKV
RLEDMNARWDGLNEGLGEKIQSLEDLCGHLTEFDEYSKDLNTTLKKMEDKLENHNKLGSS
AKDPKYQDKIRTMQDDIAALDSELSYMDGILQGLDDGDGSMPLDKVREVEKTRERQAVLR
HQLQELLRDMEAGTQIVDQFKGALKTAGSRLNELETELMNREPVKRDESSLRNQEREIEE
FISRLNDVDGMLEELEDQYKSLKSDGYVTHADGLTAQMDLLHALQDKLRELSEDRKAEIK
NAASGVEAVTDNLRRMRTSIDRAADELEMHEPIGSDVNAIKRLQDELKQFQHGVLENLSR
RVQGTNIEAQQLIQSAATGVDTSGLEADLESLMDKWNSLNAMVSERDRNLDSAILQSGKF
NDALRNLLEWMQETEDLVGNQKSPSPDYKVAKSQLQEQKFLLKMLDDRAPGVKSVKDSGE
TLQKNLEAREKKAIQNQTAQLDKRWVDLTSKAEERAKTLENIINVAQKFQEVRDPLIAWL
DTAEKKFSSLEPTAMDSDGIENIIKSLEDMEAEVKNKDELIKMLATVGKELQNHCKGDDV
KNVQRKIDDVQGRFAELSDKLSDTHEQMEEALPLAKNFNDAHAKFIDWIVKMEPKARGKE
ESEEQVTQLLEDLKEIEPILEVMNNDGGQLAELAPGDAGFKVEDTLAKDMKRFEAVNEAV
QNKADKFRASKLKNAEVMCTIDDLLEWFDDEEDVLKSCEPISCEPGKLQKQLANQKVMND
DINAQKQKARDTIATGKRLIREGSMDDEGSLNNKMDALKQRSDVVAKLGSDRLVQLEQAM
PLSKTFVEAHQDLLTWFQEVEPTIAELEVMSINQDTVKKQQDKVKVLKQDIQDNKPLIDK
LNKTGLALSKLALSPDDLELVSSTKEDDNRRVEEIRRAVRERSMSIDEALQQSAEFTDKL
ENMLETLTTTEEMVTNAQPVSAHSDKLREQMAENNALMEEMAMRLSALESVQNAAEDLIK
QSSSDQDPAVRDVKAKLRDLVKLYEKINEGATDRANCLEDTLEVSDKFWDDLNTLTRTLK
DLSDTLSSQEAPALEPSLIREQQDTLESMRDDIEASQFDLDEVHQTGEQLMNLCGDPEKP
EVQKNIDDLDNNLSAITGEFDKRSRTLEEALERSMHFQDQLMKILVWLQKREDRLKEFKP
VVADFETIKEQWNEIKLFKADVEPKHADIESLNQKANELVKDSSPDQAVVVKEPMSAVNK
RWEGLLDAISDRQQMLQMAMLNVGQFEHAMNELLSWLDKTDQTLDENKPVYGDRKLVEIE
LAKHKVLQNDIQAHEQSIRSVRDAGTRAVSGDSGLKSSTTKRKLDDLQHMWNQVQDKSQN
RQDELDEALNEAKGFSEMMEKTLVRLGQIEGMLITSRPVGGLPETAKEQLERFMEVHNEL
QDLEPVIGKLQTDGNKLIRKSQDPASSNIKQNLQLLQQTWEHIKTRSGDRKTKLEVAVNQ
ANNFHSDLNSFIAWVTDTEKTLNNMKPVSRVISHVSDQIGDQKTLQKDIANHREVMIKLD
KTGTHLKYFSQKQDVVLIKNLLASVQQRWEKIVSRSAERTRHLERGYKEAKQFNDMLNDM
MAWLTESEKLIMSDTTVGNDPVKIKAQIAKHKEFQKTLGAKQPIYDNVNRVGRSLKERCP
EEDIPIIQEMLHQLKNSWNAVCGKSVDRQRKLEEALLFSGQFNDALDALLDWLAKVEPGL
GEDQMVHGDIDTVNNLVEEHKAFQQELGARANNVTFVRKRARELLDKAEEDTSQQQAQLI
ELTTTWDRVCKLSVNKQERLEQAQKLAEDFNKQAKNLITWLASAERQLRYKGPLPDDETE
IVKQIEEHKSFEEDFLRQEGNLRETLNIGQDIMKRCHPDAISTIKHWLSVLKARWEEVSN
WSRQRGSRLRDGLSTFRRNNQLLEELIAWMNNAETKLFNNNAEPMPDEAETIMQLIKEHM
DFQNDMSGKQPEIDTLTKGDRRRAMSSAGEPVSHIPMYKGLSGRRTPNKFGTPRRGRGDD
DGRRTPEPHFKNPRIGALHNKWRQVWLVSMDRHRRLQEALDYLNELERMKNFKFDNWRKR
YLTWMHHNKSRIMDFFRRQDRDRDGKVTRAEFIDGIMASRFQTTPMEMEAVANIFDRDGD
GFIDYKEFVSALRPNRDPEPVNDSELIQDEVKRQVHKCTCVKQFRIHKIGEGKYRFGDSQ
KLRLVRILRSTVMVRVGGGWMALDEFLVKNDPCRAKGKTNVELREQFTLATGVSQSMAGF
TAKSPSGSSYSGSSTYSGATSPWSARSPSSASGPITKVREKSGYSTPWRQNMAKYGPDGE
VHQIMSGTTSDGSKYARGKLSRDMLNSPRLLQSPATPVSRSSSRASTGSRPFSPTGSETS
EISEPEVFTTVQSETRNIGGRNETTRTYQTHVVQTRNVSTPVRALTSTPTRASTSTPTRA
QTSTPTRASTSTPTRMSKIPKLTPKKR*
>TRINITY_DN64009_c1_g1::TRINITY_DN64009_c1_g1_i2::g.9077::m.9077 TRINITY_DN64009_c1_g1::TRINITY_DN64009_c1_g1_i2::g.9077  ORF type:internal len:101 (+) TRINITY_DN64009_c1_g1_i2:3-302(+)
DYHRVGRPLQYSAAWVNWLEVHNELQDLEPVIGKLQTDGNKLIRKSQDPASSNIKQNLQL
LQQTWEHIKTRSGDRKTKLEVAVNQANNFHSDLNSFIAWV
>TRINITY_DN64009_c1_g1::TRINITY_DN64009_c1_g1_i4::g.9078::m.9078 TRINITY_DN64009_c1_g1::TRINITY_DN64009_c1_g1_i4::g.9078  ORF type:complete len:3098 (+) TRINITY_DN64009_c1_g1_i4:908-9295(+)
MRGQEPLYDKFIQSGNAVHDKCVPESKDSAHITEKMTVISKSWERLSDKLREREKSLSSV
EGLSLEFSDALQGLSNWMSDYMTTVDNLSPVATNPEKNHEHQREIKELERELKKQVPALE
KAKDLAKKLSDNTKDANTKFELRNKISSIEKPMAEAEKKLLSRSNEVAKMSEAGDRFRGS
CQDLLALLEELKEKQEEQAPVSGDTDILKQQALENKNMLRDISTVAPDIKEIAEKARQFG
SNTSPAIKSLVDTVITIQAMWEGLKDAANQREEQLGASTKHAQNFQAELDKMSLWLQLTE
DKLDGLTPDAMDQKSVAKKLKEAQGLRGEVLKFSYDQELLNREGHSLMDTVDSDKGVIKV
RLEDMNARWDGLNEGLGEKIQSLEDLCGHLTEFDEYSKDLNTTLKKMEDKLENHNKLGSS
AKDPKYQDKIRTMQDDIAALDSELSYMDGILQGLDDGDGSMPLDKVREVEKTRERQAVLR
HQLQELLRDMEAGTQIVDQFKGALKTAGSRLNELETELMNREPVKRDESSLRNQEREIEE
FISRLNDVDGMLEELEDQYKSLKSDGYVTHADGLTAQMDLLHALQDKLRELSEDRKAEIK
NAASGVEAVTDNLRRMRTSIDRAADELEMHEPIGSDVNAIKRLQDELKQFQHGVLENLSR
RVQGTNIEAQQLIQSAATGVDTSGLEADLESLMDKWNSLNAMVSERDRNLDSAILQSGKF
NDALRNLLEWMQETEDLVGNQKSPSPDYKVAKSQLQEQKFLLKMLDDRAPGVKSVKDSGE
TLQKNLEAREKKAIQNQTAQLDKRWVDLTSKAEERAKTLENIINVAQKFQEVRDPLIAWL
DTAEKKFSSLEPTAMDSDGIENIIKSLEDMEAEVKNKDELIKMLATVGKELQNHCKGDDV
KNVQRKIDDVQGRFAELSDKLSDTHEQMEEALPLAKNFNDAHAKFIDWIVKMEPKARGKE
ESEEQVTQLLEDLKEIEPILEVMNNDGGQLAELAPGDAGFKVEDTLAKDMKRFEAVNEAV
QNKADKFRASKLKNAEVMCTIDDLLEWFDDEEDVLKSCEPISCEPGKLQKQLANQKVMND
DINAQKQKARDTIATGKRLIREGSMDDEGSLNNKMDALKQRSDVVAKLGSDRLVQLEQAM
PLSKTFVEAHQDLLTWFQEVEPTIAELEVMSINQDTVKKQQDKVKVLKQDIQDNKPLIDK
LNKTGLALSKLALSPDDLELVSSTKEDDNRRVEEIRRAVRERSMSIDEALQQSAEFTDKL
ENMLETLTTTEEMVTNAQPVSAHSDKLREQMAENNALMEEMAMRLSALESVQNAAEDLIK
QSSSDQDPAVRDVKAKLRDLVKLYEKINEGATDRANCLEDTLEVSDKFWDDLNTLTRTLK
DLSDTLSSQEAPALEPSLIREQQDTLESMRDDIEASQFDLDEVHQTGEQLMNLCGDPEKP
EVQKNIDDLDNNLSAITGEFDKRSRTLEEALERSMHFQDQLMKILVWLQKREDRLKEFKP
VVADFETIKEQWNEIKLFKADVEPKHADIESLNQKANELVKDSSPDQAVVVKEPMSAVNK
RWEGLLDAISDRQQMLQMAMLNVGQFEHAMNELLSWLDKTDQTLDENKPVYGDRKLVEIE
LAKHKVLQNDIQAHEQSIRSVRDAGTRAVSGDSGLKSSTTKRKLDDLQHMWNQVQDKSQN
RQDELDEALNEAKGFSEMMEKTLVRLGQIEGMLITSRPVGGLPETAKEQLERFMEVHNEL
QDLEPVIGKLQTDGNKLIRKSQDPASSNIKQNLQLLQQTWEHIKTRSGDRKTKLEVAVNQ
ANNFHSDLNSFIAWVTDTEKTLNNMKPVSRVISHVSDQIGDQKTLQKDIANHREVMIKLD
KTGTHLKYFSQKQDVVLIKNLLASVQQRWEKIVSRSAERTRHLERGYKEAKQFNDMLNDM
MAWLTESEKLIMSDTTVGNDPVKIKAQIAKHKEFQKTLGAKQPIYDNVNRVGRSLKERCP
EEDIPIIQEMLHQLKNSWNAVCGKSVDRQRKLEEALLFSGQFNDALDALLDWLAKVEPGL
GEDQMVHGDIDTVNNLVEEHKAFQQELGARANNVTFVRKRARELLDKAEEDTSQQQAQLI
ELTTTWDRVCKLSVNKQERLEQAQKLAEDFNKQAKNLITWLASAERQLRYKGPLPDDETE
IVKQIEEHKSFEEDFLRQEGNLRETLNIGQDIMKRCHPDAISTIKHWLSVLKARWEEVSN
WSRQRGSRLRDGLSTFRRNNQLLEELIAWMNNAETKLFNNNAEPMPDEAETIMQLIKEHM
DFQNDMSGKQPEIDTLTKGDRRRAMSSAGEPVSHIPMYKGLSGRRTPNKFGTPRRGRGDD
DGRRTPEPHFKNPRIGALHNKWRQVWLVSMDRHRRLQEALDYLNELERMKNFKFDNWRKR
YLTWMHHNKSRIMDFFRRQDRDRDGKVTRAEFIDGIMASRFQTTPMEMEAVANIFDRDGD
GFIDYKEFVSALRPNRDTTKSANKKPEPVNDSELIQDEVKRQVHKCTCVKQFRIHKIGEG
KYRFGDSQKLRLVRILRSTVMVRVGGGWMALDEFLVKNDPCRAKGKTNVELREQFTLATG
VSQSMAGFTAKSPSGSSYSGSSTYSGATSPWSARSPSSASGPITKVREKSGYSTPWRQNM
AKYGPDGEVHQIMSGTTSDGSKYARGKLSRDMLNSPRLLQSPATPVSRSSSRASTGSRPF
SPTGSETSEISEPEVFTTVQSETRNIGGRNETTRTYQTHVVQTRNVSTPVRALTSTPTRA
STSTPTRAQTSTPTRASTSTPTRMSKIPKLTPKKR*
>TRINITY_DN64009_c1_g1::TRINITY_DN64009_c1_g1_i5::g.9079::m.9079 TRINITY_DN64009_c1_g1::TRINITY_DN64009_c1_g1_i5::g.9079  ORF type:complete len:3273 (+) TRINITY_DN64009_c1_g1_i5:1432-9819(+)
MRGQEPLYDKFIQSGNAVHDKCVPESKDSAHITEKMTVISKSWERLSDKLREREKSLSSV
EGLSLEFSDALQGLSNWMSDYMTTVDNLSPVATNPEKNHEHQREIKELERELKKQVPALE
KAKDLAKKLSDNTKDANTKFELRNKISSIEKPMAEAEKKLLSRSNEVAKMSEAGDRFRGS
CQDLLALLEELKEKQEEQAPVSGDTDILKQQALENKNMLRDISTVAPDIKEIAEKARQFG
SNTSPAIKSLVDTVITIQAMWEGLKDAANQREEQLGASTKHAQNFQAELDKMSLWLQLTE
DKLDGLTPDAMDQKSVAKKLKEAQGLRGEVLKFSYDQELLNREGHSLMDTVDSDKGVIKV
RLEDMNARWDGLNEGLGEKIQSLEDLCGHLTEFDEYSKDLNTTLKKMEDKLENHNKLGSS
AKDPKYQDKIRTMQDDIAALDSELSYMDGILQGLDDGDGSMPLDKVREVEKTRERQAVLR
HQLQELLRDMEAGTQIVDQFKGALKTAGSRLNELETELMNREPVKRDESSLRNQEREIEE
FISRLNDVDGMLEELEDQYKSLKSDGYVTHADGLTAQMDLLHALQDKLRELSEDRKAEIK
NAASGVEAVTDNLRRMRTSIDRAADELEMHEPIGSDVNAIKRLQDELKQFQHGVLENLSR
RVQGTNIEAQQLIQSAATGVDTSGLEADLESLMDKWNSLNAMVSERDRNLDSAILQSGKF
NDALRNLLEWMQETEDLVGNQKSPSPDYKVAKSQLQEQKFLLKMLDDRAPGVKSVKDSGE
TLQKNLEAREKKAIQNQTAQLDKRWVDLTSKAEERAKTLENIINVAQKFQEVRDPLIAWL
DTAEKKFSSLEPTAMDSDGIENIIKSLEDMEAEVKNKDELIKMLATVGKELQNHCKGDDV
KNVQRKIDDVQGRFAELSDKLSDTHEQMEEALPLAKNFNDAHAKFIDWIVKMEPKARGKE
ESEEQVTQLLEDLKEIEPILEVMNNDGGQLAELAPGDAGFKVEDTLAKDMKRFEAVNEAV
QNKADKFRASKLKNAEVMCTIDDLLEWFDDEEDVLKSCEPISCEPGKLQKQLANQKVMND
DINAQKQKARDTIATGKRLIREGSMDDEGSLNNKMDALKQRSDVVAKLGSDRLVQLEQAM
PLSKTFVEAHQDLLTWFQEVEPTIAELEVMSINQDTVKKQQDKVKVLKQDIQDNKPLIDK
LNKTGLALSKLALSPDDLELVSSTKEDDNRRVEEIRRAVRERSMSIDEALQQSAEFTDKL
ENMLETLTTTEEMVTNAQPVSAHSDKLREQMAENNALMEEMAMRLSALESVQNAAEDLIK
QSSSDQDPAVRDVKAKLRDLVKLYEKINEGATDRANCLEDTLEVSDKFWDDLNTLTRTLK
DLSDTLSSQEAPALEPSLIREQQDTLESMRDDIEASQFDLDEVHQTGEQLMNLCGDPEKP
EVQKNIDDLDNNLSAITGEFDKRSRTLEEALERSMHFQDQLMKILVWLQKREDRLKEFKP
VVADFETIKEQWNEIKLFKADVEPKHADIESLNQKANELVKDSSPDQAVVVKEPMSAVNK
RWEGLLDAISDRQQMLQMAMLNVGQFEHAMNELLSWLDKTDQTLDENKPVYGDRKLVEIE
LAKHKVLQNDIQAHEQSIRSVRDAGTRAVSGDSGLKSSTTKRKLDDLQHMWNQVQDKSQN
RQDELDEALNEAKGFSEMMEKTLVRLGQIEGMLITSRPVGGLPETAKEQLERFMEVHNEL
QDLEPVIGKLQTDGNKLIRKSQDPASSNIKQNLQLLQQTWEHIKTRSGDRKTKLEVAVNQ
ANNFHSDLNSFIAWVTDTEKTLNNMKPVSRVISHVSDQIGDQKTLQKDIANHREVMIKLD
KTGTHLKYFSQKQDVVLIKNLLASVQQRWEKIVSRSAERTRHLERGYKEAKQFNDMLNDM
MAWLTESEKLIMSDTTVGNDPVKIKAQIAKHKEFQKTLGAKQPIYDNVNRVGRSLKERCP
EEDIPIIQEMLHQLKNSWNAVCGKSVDRQRKLEEALLFSGQFNDALDALLDWLAKVEPGL
GEDQMVHGDIDTVNNLVEEHKAFQQELGARANNVTFVRKRARELLDKAEEDTSQQQAQLI
ELTTTWDRVCKLSVNKQERLEQAQKLAEDFNKQAKNLITWLASAERQLRYKGPLPDDETE
IVKQIEEHKSFEEDFLRQEGNLRETLNIGQDIMKRCHPDAISTIKHWLSVLKARWEEVSN
WSRQRGSRLRDGLSTFRRNNQLLEELIAWMNNAETKLFNNNAEPMPDEAETIMQLIKEHM
DFQNDMSGKQPEIDTLTKGDRRRAMSSAGEPVSHIPMYKGLSGRRTPNKFGTPRRGRGDD
DGRRTPEPHFKNPRIGALHNKWRQVWLVSMDRHRRLQEALDYLNELERMKNFKFDNWRKR
YLTWMHHNKSRIMDFFRRQDRDRDGKVTRAEFIDGIMASRFQTTPMEMEAVANIFDRDGD
GFIDYKEFVSALRPNRDTTKSANKKPEPVNDSELIQDEVKRQVHKCTCVKQFRIHKIGEG
KYRFGDSQKLRLVRILRSTVMVRVGGGWMALDEFLVKNDPCRAKGKTNVELREQFTLATG
VSQSMAGFTAKSPSGSSYSGSSTYSGATSPWSARSPSSASGPITKVREKSGYSTPWRQNM
AKYGPDGEVHQIMSGTTSDGSKYARGKLSRDMLNSPRLLQSPATPVSRSSSRASTGSRPF
SPTGSETSEISEPEVFTTVQSETRNIGGRNETTRTYQTHVVQTRNVSTPVRALTSTPTRA
STSTPTRAQTSTPTRASTSTPTRMSKIPKLTPKKR*
>TRINITY_DN64009_c1_g1::TRINITY_DN64009_c1_g1_i6::g.9080::m.9080 TRINITY_DN64009_c1_g1::TRINITY_DN64009_c1_g1_i6::g.9080  ORF type:complete len:3265 (+) TRINITY_DN64009_c1_g1_i6:1432-9795(+)
MRGQEPLYDKFIQSGNAVHDKCVPESKDSAHITEKMTVISKSWERLSDKLREREKSLSSV
EGLSLEFSDALQGLSNWMSDYMTTVDNLSPVATNPEKNHEHQREIKELERELKKQVPALE
KAKDLAKKLSDNTKDANTKFELRNKISSIEKPMAEAEKKLLSRSNEVAKMSEAGDRFRGS
CQDLLALLEELKEKQEEQAPVSGDTDILKQQALENKNMLRDISTVAPDIKEIAEKARQFG
SNTSPAIKSLVDTVITIQAMWEGLKDAANQREEQLGASTKHAQNFQAELDKMSLWLQLTE
DKLDGLTPDAMDQKSVAKKLKEAQGLRGEVLKFSYDQELLNREGHSLMDTVDSDKGVIKV
RLEDMNARWDGLNEGLGEKIQSLEDLCGHLTEFDEYSKDLNTTLKKMEDKLENHNKLGSS
AKDPKYQDKIRTMQDDIAALDSELSYMDGILQGLDDGDGSMPLDKVREVEKTRERQAVLR
HQLQELLRDMEAGTQIVDQFKGALKTAGSRLNELETELMNREPVKRDESSLRNQEREIEE
FISRLNDVDGMLEELEDQYKSLKSDGYVTHADGLTAQMDLLHALQDKLRELSEDRKAEIK
NAASGVEAVTDNLRRMRTSIDRAADELEMHEPIGSDVNAIKRLQDELKQFQHGVLENLSR
RVQGTNIEAQQLIQSAATGVDTSGLEADLESLMDKWNSLNAMVSERDRNLDSAILQSGKF
NDALRNLLEWMQETEDLVGNQKSPSPDYKVAKSQLQEQKFLLKMLDDRAPGVKSVKDSGE
TLQKNLEAREKKAIQNQTAQLDKRWVDLTSKAEERAKTLENIINVAQKFQEVRDPLIAWL
DTAEKKFSSLEPTAMDSDGIENIIKSLEDMEAEVKNKDELIKMLATVGKELQNHCKGDDV
KNVQRKIDDVQGRFAELSDKLSDTHEQMEEALPLAKNFNDAHAKFIDWIVKMEPKARGKE
ESEEQVTQLLEDLKEIEPILEVMNNDGGQLAELAPGDAGFKVEDTLAKDMKRFEAVNEAV
QNKADKFRASKLKNAEVMCTIDDLLEWFDDEEDVLKSCEPISCEPGKLQKQLANQKVMND
DINAQKQKARDTIATGKRLIREGSMDDEGSLNNKMDALKQRSDVVAKLGSDRLVQLEQAM
PLSKTFVEAHQDLLTWFQEVEPTIAELEVMSINQDTVKKQQDKVKVLKQDIQDNKPLIDK
LNKTGLALSKLALSPDDLELVSSTKEDDNRRVEEIRRAVRERSMSIDEALQQSAEFTDKL
ENMLETLTTTEEMVTNAQPVSAHSDKLREQMAENNALMEEMAMRLSALESVQNAAEDLIK
QSSSDQDPAVRDVKAKLRDLVKLYEKINEGATDRANCLEDTLEVSDKFWDDLNTLTRTLK
DLSDTLSSQEAPALEPSLIREQQDTLESMRDDIEASQFDLDEVHQTGEQLMNLCGDPEKP
EVQKNIDDLDNNLSAITGEFDKRSRTLEEALERSMHFQDQLMKILVWLQKREDRLKEFKP
VVADFETIKEQWNEIKLFKADVEPKHADIESLNQKANELVKDSSPDQAVVVKEPMSAVNK
RWEGLLDAISDRQQMLQMAMLNVGQFEHAMNELLSWLDKTDQTLDENKPVYGDRKLVEIE
LAKHKVLQNDIQAHEQSIRSVRDAGTRAVSGDSGLKSSTTKRKLDDLQHMWNQVQDKSQN
RQDELDEALNEAKGFSEMMEKTLVRLGQIEGMLITSRPVGGLPETAKEQLERFMEVHNEL
QDLEPVIGKLQTDGNKLIRKSQDPASSNIKQNLQLLQQTWEHIKTRSGDRKTKLEVAVNQ
ANNFHSDLNSFIAWVTDTEKTLNNMKPVSRVISHVSDQIGDQKTLQKDIANHREVMIKLD
KTGTHLKYFSQKQDVVLIKNLLASVQQRWEKIVSRSAERTRHLERGYKEAKQFNDMLNDM
MAWLTESEKLIMSDTTVGNDPVKIKAQIAKHKEFQKTLGAKQPIYDNVNRVGRSLKERCP
EEDIPIIQEMLHQLKNSWNAVCGKSVDRQRKLEEALLFSGQFNDALDALLDWLAKVEPGL
GEDQMVHGDIDTVNNLVEEHKAFQQELGARANNVTFVRKRARELLDKAEEDTSQQQAQLI
ELTTTWDRVCKLSVNKQERLEQAQKLAEDFNKQAKNLITWLASAERQLRYKGPLPDDETE
IVKQIEEHKSFEEDFLRQEGNLRETLNIGQDIMKRCHPDAISTIKHWLSVLKARWEEVSN
WSRQRGSRLRDGLSTFRRNNQLLEELIAWMNNAETKLFNNNAEPMPDEAETIMQLIKEHM
DFQNDMSGKQPEIDTLTKGDRRRAMSSAGEPVSHIPMYKGLSGRRTPNKFGTPRRGRGDD
DGRRTPEPHFKNPRIGALHNKWRQVWLVSMDRHRRLQEALDYLNELERMKNFKFDNWRKR
YLTWMHHNKSRIMDFFRRQDRDRDGKVTRAEFIDGIMASRFQTTPMEMEAVANIFDRDGD
GFIDYKEFVSALRPNRDPEPVNDSELIQDEVKRQVHKCTCVKQFRIHKIGEGKYRFGDSQ
KLRLVRILRSTVMVRVGGGWMALDEFLVKNDPCRAKGKTNVELREQFTLATGVSQSMAGF
TAKSPSGSSYSGSSTYSGATSPWSARSPSSASGPITKVREKSGYSTPWRQNMAKYGPDGE
VHQIMSGTTSDGSKYARGKLSRDMLNSPRLLQSPATPVSRSSSRASTGSRPFSPTGSETS
EISEPEVFTTVQSETRNIGGRNETTRTYQTHVVQTRNVSTPVRALTSTPTRASTSTPTRA
QTSTPTRASTSTPTRMSKIPKLTPKKR*
>TRINITY_DN64011_c0_g2::TRINITY_DN64011_c0_g2_i1::g.9089::m.9089 TRINITY_DN64011_c0_g2::TRINITY_DN64011_c0_g2_i1::g.9089  ORF type:complete len:541 (+) TRINITY_DN64011_c0_g2_i1:49-1623(+)
MSASAALTQHKLAITRDYISQPRMTYKTVSGVNGPLVILDEVKFPKFSEIVNLTLADGTV
RSGQVLEVSGSKAVVQVFEGTSGIDAKHTTCEFTGDILRVPVSEDMLGRVFNGSGKAIDK
GPPVLAEDYLDIQGQPINPWSRIYPEEMVQTGISAIDTMNSIARGQKIPIFSAAGLPHNE
IAAQICRQGGLVQLPGKSVMDDHQDNFAIVFAAMGANMETARFFKQDFEENGSMENVCLF
LNLANDPTIERIITPRIALTTAEFLAYQCEKHVLVILTDMSSYAEALREVSAAREEVPGR
RGFPGYMYTDLATIYERAGRVEGRNGSITQIPILTMPNDDITHPIPDLTGYITEGQIYVD
RQLHNRQIYPPINVLPSLSRLMKSAIGEGMTREDHADVSNQLYACYAIGKDVQAMKAVVG
EEALTPEDLLYLEFLTKFEKNFITQGHYENRTIFESLDIGWQLLRIFPKEMLKRIPSSTL
AKYYPRDAQKQAQKQQAQKAAASSAQTQQKKAPPAKAPEHSTQL*
>TRINITY_DN64012_c6_g1::TRINITY_DN64012_c6_g1_i3::g.8959::m.8959 TRINITY_DN64012_c6_g1::TRINITY_DN64012_c6_g1_i3::g.8959  ORF type:internal len:100 (+) TRINITY_DN64012_c6_g1_i3:2-298(+)
SIADASRFATGTISCERRASVIFSNPLEPVLRSNRFLRFCSSIAILTASFNVRGLSLITL
YLIESCVSPSVKNSTNCFCITCSFLSRSVYAFSARFNSR
>TRINITY_DN64014_c2_g1::TRINITY_DN64014_c2_g1_i2::g.9019::m.9019 TRINITY_DN64014_c2_g1::TRINITY_DN64014_c2_g1_i2::g.9019  ORF type:complete len:249 (+) TRINITY_DN64014_c2_g1_i2:218-964(+)
MSDRESGDEQQAQGGDEGQSEGHFEENVSGEQELATRTLTIQSKRFYLDVKQNRRGRFIK
IAEVGAGGKKSRLLLAMSSAAEFRDHLTEFSDHYSSLGPPNPENLPEDGKLKSEMMTKDN
KRYYLDLKENQRGRFLRVAQTVQRGGPRSQIAIPAQGLIEFRDALTDLLDEFGVDDHEGH
SDLPESKYLRVENKVFYFDVGSNRRGVYLRVSEVRSNYRTSITIPERSWGRFRDMLSEFT
DKGGEGGQ*
>TRINITY_DN64016_c3_g1::TRINITY_DN64016_c3_g1_i1::g.9033::m.9033 TRINITY_DN64016_c3_g1::TRINITY_DN64016_c3_g1_i1::g.9033  ORF type:complete len:240 (+) TRINITY_DN64016_c3_g1_i1:196-915(+)
MKTLSILVSISIFFIRFPTSREQLERMKLGFYQRAGIPGVVGAIDGTLVPIIAPTVNEEA
YVCRNGFHAVNIQAVVGFDMRFTDVVAKWPGSQHDAAILNMCGLKDYLETHNIGHLIGDS
GYPLRPYLLTPVIHPNSEAERTFNSKHCKTRVVVEKAFGLLKSRFRCLHRLGGCLPFQPA
KCCKVVMACMRLHNLCIDNNVPIPEMCLQNNELCNDEVVEADERGSGQTTRQGIINTFN*
>TRINITY_DN64016_c3_g1::TRINITY_DN64016_c3_g1_i4::g.9034::m.9034 TRINITY_DN64016_c3_g1::TRINITY_DN64016_c3_g1_i4::g.9034  ORF type:complete len:136 (+) TRINITY_DN64016_c3_g1_i4:507-914(+)
MDYLETHNIGHLIGDSGYPLRPYLLTPVIHPNSEAERTFNSKHCKTRVVVEKAFGLLKSR
FRCLHRLGGCLPFQPAKCCKVVMACMRLHNLCIDNNVPIPEMCLQNNELCNDEVVEADER
GSGQTIRQGTINTFN*
>TRINITY_DN64016_c3_g1::TRINITY_DN64016_c3_g1_i9::g.9036::m.9036 TRINITY_DN64016_c3_g1::TRINITY_DN64016_c3_g1_i9::g.9036  ORF type:complete len:136 (+) TRINITY_DN64016_c3_g1_i9:516-923(+)
MDYLETHNIGHLIGDSGYPLRPYLLTPVIHPNSEAERTFNSKHCKTRVVVEKAFGLLKSR
FRCLHRLGGCLPFQPAKCCKVVMACMRLHNLCIDNNVPIPEMCLQNNELCNDEVVEADER
GSGQTIRQGTINTFN*
>TRINITY_DN64017_c0_g2::TRINITY_DN64017_c0_g2_i1::g.8952::m.8952 TRINITY_DN64017_c0_g2::TRINITY_DN64017_c0_g2_i1::g.8952  ORF type:3prime_partial len:279 (+) TRINITY_DN64017_c0_g2_i1:79-912(+)
MFAFVLQPRMDQYFNQMGKIVNDKKTSARVRFMLQDVMDVRTNKWVPRRTDNNPKTIDQI
HKEVQQEAQEKALMSQQVQQQQKDNRGRGGGGGGRRGPPGAPMGGGADGWNTVGSRTPLK
SVDRSIDPSKMKFSKQNVDDSIQLGPGGGASRFAGWGRGSTGGTTGRPSQEKEKTAPNTP
ANRFSALSKPDEDSSRRYGGVSPARADPRGRGFGRPPSLNTRQSQESEKEKAISAAKAIG
MSRSMEGRGRDMGRSREEKPAAPAAPAVKELSLDEMEK
>TRINITY_DN64017_c0_g2::TRINITY_DN64017_c0_g2_i2::g.8954::m.8954 TRINITY_DN64017_c0_g2::TRINITY_DN64017_c0_g2_i2::g.8954  ORF type:5prime_partial len:1605 (+) TRINITY_DN64017_c0_g2_i2:2-4816(+)
PRMPSPGVGQQQQQPTSMYQQQPQQQGMRGSNAPFYPNQQNVRQRFPNMQSQPNPQTGMY
MPQMIYQMNPQGQFGQQPIVISPGMVGQIPSQRMPTPPYNQGMPSTQPGIYQIPPQSINS
YPQQQQGYGNAPMYYGQNASQPQRPTSAPSQASQPPKQQRKHILKIVDPISGKDVTGEIL
HTGEHAAPPTSSSGSRSTPVSTEAKDRLITPENVQTALAQSPPNEIAAEFAAKVAASLSS
NQANASINANIHQQRPPSNPSSQQVQQMGHPTHAGVMPPMNMPADGQTIKMGAPGAMPMC
PHTGPPPPHAQSTPVNIPVNTNMHQGHIDMMVPPPPVPHNSVDPTHNVNSICPPEPIKEQ
PPVVVTPSLSNGSTSQQRPQVQIARKQNENVEVKSNVKLPSSVVVSSDSTSSKPSSVVSV
KPADTTKQGGQPQERSEPVKVGVDKNSERTNAVSDVKENKCDSAKTVNSSREATPEVNIM
PPTPVEKDVKIELQAETKEPEPAVEAFVPKKEKAKKKGKEINKKGEKIGSEFDAYTDTTV
VVPEETAPTETEPVVSEEKVEQVVNKQQLSVDRDPSPPATTPTPPTTRETTPADETIQKV
EIKIQDAEEQKVQGDEELEEGEIRDDESDKMMELRYKYSEDQWSPLNPEGKKHYDRDFLI
QFQFEAAAISKPDGLPDIPDIILDKPNMGRQYSSQMSTNSNESQDSGFDFTPKYVWSSSG
QSGPRQSRGLPRQPSNQKNKGPGGGGPPRQINLSISKDIELHHAKEAWKPGHKDVKEKIE
DDVEDSKSEELYKKTRSILNKLTPQMFQKLVSQMQALPIDTENRLKGVIDLVFEKAISEP
NFSVAYANMCRCLSMFKVASVTKPGEMVNFRAILLTRCQREFEKDKSSEALFIAKRKEIE
KAEESKKEELKQELQYEESKAKRRSLGNIRFIGELFKLKMLTENIMHDCVFKLLRTKDPE
NLECLCRLLTTIGKELDSDKAKPRMDQYFNQMGKIVNDKKTSARVRFMLQDVMDVRTNKW
VPRRTDNNPKTIDQIHKEVQQEAQEKALMSQQVQQQQKDNRGRGGGGGGRRGPPGAPMGG
GADGWNTVGSRTPLKSVDRSIDPSKMKFSKQNVDDSIQLGPGGGASRFAGWGRGSTGGTT
GRPSQEKEKTAPNTPANRFSALSKPDEDSSRRYGGVSPARADPRGRGFGRPPSLNTRQSQ
ESEKEKAISAAKAIGMSRSMEGRGRDMGRSREEKPAAPAAPAVKELSLDEMEKKTKAIID
EYLHIQDIKEALTCVKEFSPLNHHQLVYNSINHVLERSSVARKQTGHLLNDFVKDKVISV
DSYLKGLLEVLEFAEDMEIDIPKIWQYYGELISPMIQDGSVPLSFLKQVCQPLVSSNKAG
ILLAEVLHDASQREGHKKIGGLWLASGLQWSDFVPKNQVDQFLIEKKLEFTKGGDSVPTT
PTTGLPLPEIAEKLHELIVIKKADNESVFDWIETNVDEPTTKRPKFIRALMTAVCNSAIQ
GERGKVRVEPKELKTRHDLLQKYLDHQPDSELQGLYALQALVTKLEHPPGVLRTMFDSLY
DEDIISEDAFIQWEKSEDEPEGKGAALKQVVQFFTWLKEAEEDS*
>TRINITY_DN64017_c0_g2::TRINITY_DN64017_c0_g2_i3::g.8957::m.8957 TRINITY_DN64017_c0_g2::TRINITY_DN64017_c0_g2_i3::g.8957  ORF type:5prime_partial len:946 (+) TRINITY_DN64017_c0_g2_i3:2-2839(+)
PRMPSPGVGQQQQQPTSMYQQQPQQQGMRGSNAPFYPNQQNVRQRFPNMQSQPNPQTGMY
MPQMIYQMNPQGQFGQQPIVISPGMVGQIPSQRMPTPPYNQGMPSTQPGIYQIPPQSINS
YPQQQQGYGNAPMYYGQNASQPQRPTSAPSQASQPPKQQRKHILKIVDPISGKDVTGEIL
HTGEHAAPPTSSSGSRSTPVSTEAKDRLITPENVQTALAQSPPNEIAAEFAAKVAASLSS
NQANASINANIHQQRPPSNPSSQQVQQMGHPTHAGVMPPMNMPADGQTIKMGAPGAMPMC
PHTGPPPPHAQSTPVNIPVNTNMHQGHIDMMVPPPPVPHNSVDPTHNVNSICPPEPIKEQ
PPVVVTPSLSNGSTSQQRPQVQIARKQNENVEVKSNVKLPSSVVVSSDSTSSKPSSVVSV
KPADTTKQGGQPQERSEPVKVGVDKNSERTNAVSDVKENKCDSAKTVNSSREATPEVNIM
PPTPVEKDVKIELQAETKEPEPAVEAFVPKKEKAKKKGKEINKKGEKIGSEFDAYTDTTV
VVPEETAPTETEPVVSEEKVEQVVNKQQLSVDRDPSPPATTPTPPTTRETTPADETIQKV
EIKIQDAEEQKVQGDEELEEGEIRDDESDKMMELRYKYSEDQWSPLNPEGKKHYDRDFLI
QFQFEAAAISKPDGLPDIPDIILDKPNMGRQYSSQMSTNSNESQDSGFDFTPKYVWSSSG
QSGPRQSRGLPRQPSNQKNKGPGGGGPPRQINLSISKDIELHHAKEAWKPGHKDVKEKIE
DDVEDSKSEELYKKTRSILNKLTPQMFQKLVSQMQALPIDTENRLKGVIDLVFEKAISEP
NFSVAYANMCRCLSMFKVASVTKPGEMVNFRAILLTRCQREFEKDKSSEALFIAKRKEIE
KAEESKKEELKQELQYEESKAKRRSLGNIRYFSFSFQIYRRIIQA*
>TRINITY_DN64019_c1_g1::TRINITY_DN64019_c1_g1_i2::g.9096::m.9096 TRINITY_DN64019_c1_g1::TRINITY_DN64019_c1_g1_i2::g.9096  ORF type:5prime_partial len:2586 (+) TRINITY_DN64019_c1_g1_i2:3-7760(+)
IQDAWDNMTTGFNLTVLNEKFGYTENGDVVTYISYAVTYNGQLVIAKEYPWLGDYAKYYI
EPQIQAGLSREYSLVAGTTVMYMEDQLFKILFTSPLAVLDFSHVERGIKSALSASWRDYP
DYNRNLDVKIVRQEKVYIDEKIAWQVSFVITSYNTVPSNTPIYPKFVQSITEHLLSAKFD
VVGLTFQKYQLFMDTYIRYRVVQRSFAFSLVFTRAIYQADWSVIEKKLQSLWCAHTGNQC
YQKVYVVEQERVVDSTGSSFWRLVYLLAYDAQSQVYAENPNRSVWRPSLTYFTSVYGFNY
TTLSRRDTLYMQSYLFSLYSTNSISLYQSQVLNVLSAYWRIVIPEATEEWWRHAEMKVIN
NFPIYTSSGWVWQFQYGIFYKGRLINSQTWTSVDITRLQKMVMTGTPVHFQSPSNLDLDY
RYYFHLYLNNKVSWFDYWKFERAIKQYVMKMYKECDSCVEVHVKNQERVVDKAGHFYWRL
DALVKVNGTVVDPVSVAAIDYNLMKAQLNFNGPHGRYELAHDLSHSGAISWQYYGWLYTR
QWIPSSQYDDFARLLTQFYKQSYPGSKVEVGVLPERRYLTTGGSWLWRLPYYVKVNGRLI
HPLLLIKLNWSKFAGSLNVTSQQGTRYEISTDVTAVESSTLLNVYLHRKLSTSRYSRLEV
ALENTLVKQHTELGTSDVKVTIKGQEETVDKYGHSAWRVLFSVSVNGTVMDNLSVSGLNL
TQLKTELAAGSTKSNIEISSLDTSKLFSSSQMMSFYTDKYVALSDVQTLEEKLEDMWRTS
LGQSDVNVQLVRQKEYTGDNGDSAWRLQYVLSVNGSVVPAAQLMKPDHDLLSGVISKVTG
SGGRRYSVIKDASRFRDYEEHYSVVVGNKVTTAGVKTFEQKLLLAWQQLKPDWTDVKVKV
VEQEEVVNKYGKSSWELVYFVSHNSSSVDSREEFGINITSLGSIQGPRGTYKLQGSVASD
YARYDKQAFYIALDHKIDLESQHKLEQAIKTEIENTHKDLQGSISIEFNRFEEYYDQNGT
TGWKTVYFVKHNDQYVPTSGLKALNKTSLAARLTFRGFHNEKYSLIDMAGRTVASYRDSF
HILLSSKVSPLAMVAAESYIKRSWEHTSAEYKACNCTSVRISGVEEVVDMEGNSYWEVNY
FLLKNGQVVESMTSQDLDMTYLQQLLTNDKVNIAVVKHKPNTVRLVLAFSFYLNQDLNLR
AKTGNQVVQQFTHALETSWAKKTKDYWWKPEPKVVLNRSMQYMDINTGKSVWKIEYFMWD
SSCLPDCNPLDPNTLPIVAASDVQKNVNFRSPHNTDYIVMDTATVVDYRYHFSVNVTRRV
RQSDVTKFAAVVKAVWEGAGNTGTVKVHIPKQEEFITVDYFGMFQGSSFWQLVVFIERNG
VVVDSGISDSLDENEMRKHMTFKTVDDQSYELSSFTGMKTVKHDSLFSFYVKSQVKYNDI
KPVENQFKNIWTSQAFHSNGGKVDIVSQENFVSKQSGLVSKVTYMLSYEGHQLMPTDVQS
LDTTRVQRAMMSLTLSEKYTVLTDAEVRGVLQLNRLFSLTMTRPLLTVDRTRFQEQLTQV
WAVFKNDGKTKAEIQLQEEKVNSNNGQLLWSILYSVKSVSQTLDARLDKDISSSQLTGLS
LTVQGTNQKYVDSAVWNTRDAAYRYSDMFEMYTDKRVGSADYSKFEDGLVKAWNDHLNKN
QIMSATVLTQEEVVSQDMRSAWKLSYRVTTDSQYSGVTARNTHLVPVSYLQKHVSVRNAH
GEGYQVLDTQRAVQITKTYGIVLSQRVYTVDASKIMNSVKTAIVKSLTGGTNKDQFSIYV
GSREKVISSQSESGWAISYIVEQNNMTVDATLQPQLKVTDIQANIGFTSPRHTSYKVKAT
SSNGQFSNYMKQSDQFTVDFAGLVPTFITSKLGSVLKMTWEAERTYKNIEVKNLGRQEFI
GENGMTVTRVMYFVKSNSAMLYPSVTLSPDTSNVITKVTSSLGYKAVAYRGSKPRSKDSC
YTVMAYSNQKVNTSNIVKSLVSSWNKTFKADSVMVELVKQEQYLGSFGIGLTGFLYTVSV
SGAVIEPDFVVEPAAQAVQDVAKGSNTRLYSGKTKYRQVDLHHVKVTGTLNLQKVHTLEQ
TLSDLWRKKTITTASTNVTAKVVGYQETVAMDTRMLVSRLSYTVDIGDSNLLSWETQPLP
AIDVKAAIDKVGADVKFWTNSTKTVNKLFIEGDSKVNYGHKVEVSGALTAAWSDQNNVTQ
ASVNVQLIQDDVLNGTKFVGVNWVPVTEFKYAVAVAKIDDSIVAAPSGGDLEKKITPLNL
KTYNGVAKKMRRLFIMGSKSSQNYTAIELSLKSAWVEKNKGIMGSSVDVTAKTMTLRSRR
DTSHSQEFKLVGNDRKEISPLEFTVQIEGEEPNNVLTSPPDTATVDKKLGDAGTSTCGCT
PKGEGQVTLEGKTDDTDKPKIETAVKEAVAKQNNDKDPGDIHVHIISVEDSQDDGHDISV
VTYGVDCISATCDVETLNAPSKAVLDQSLGVAGRTLYSKAEPVNNDDDPKWVIPVAVACG
VVLFIIILSVVCCIIVKKRHRKMGDLKKQEEDVRQNNSYDKEHFSDAAVFDNPSYDVEGH
FKEHL*
>TRINITY_DN6401_c0_g1::TRINITY_DN6401_c0_g1_i1::g.31141::m.31141 TRINITY_DN6401_c0_g1::TRINITY_DN6401_c0_g1_i1::g.31141  ORF type:internal len:296 (+) TRINITY_DN6401_c0_g1_i1:2-886(+)
KHSSKSKIVETDSKMDPELTKEEAAAVEVRTNKPGVFTYSVGRKEADGSRKAVPDKVSKA
RSKKKKITTPEKDPHRTGADRDMFSFGDRTPTVPLEMLTKPKSVYDLSMNETVASPPLSL
NNFREKMNHESVHARVKSKSNTDEKTENKPDEHIYYLPMPKGSPDEKPLSKPRSQSRTRS
KSKNRNDSDNEDWKPGQRSKSRARSKSRKSKDSDNEDVQPNTGSKSRTRSKSTSGKPNDS
DNEEMEIDQRSKSRTRSKSRISDDSDNEIIVSRQRSKSRGRSRVRKSDELTNDNV
>TRINITY_DN64020_c9_g3::TRINITY_DN64020_c9_g3_i3::g.8927::m.8927 TRINITY_DN64020_c9_g3::TRINITY_DN64020_c9_g3_i3::g.8927  ORF type:complete len:125 (+) TRINITY_DN64020_c9_g3_i3:178-552(+)
MAANFGIIKTRKCFSFFSFFFVLILYISKCICCNQIRVVSYYNANNTIHLESDSTIGVNN
HIDFFLGNYCFNAVSFCGPQEPRYNGTRVYIFADRCRLYACLLVIASLPEIYCRSFLLKY
NNVY*
>TRINITY_DN64021_c0_g1::TRINITY_DN64021_c0_g1_i1::g.9074::m.9074 TRINITY_DN64021_c0_g1::TRINITY_DN64021_c0_g1_i1::g.9074  ORF type:complete len:734 (+) TRINITY_DN64021_c0_g1_i1:228-2429(+)
MMELEPIMAPHNQGVTQDLDLIEVLWRQDIDLGVGKEVFDPNLRRELEREREIELQKERQ
KQKEQELVQKKLEEQRVHAQQRWLHDNFTQDGETGEWVPLGGNRVPPPPPAPDLTTVVPE
GEQFLSNFDNMPLLSDEIQQTHSNNYPGVPPPGNHMPPQYQGSQPIHPQSSQMYGADQYG
QNSSAVTGYRPQQSNVNMLNVNSYAQTQQTQYNNNQNYNQSQQNYSQLQNVQQQQQPPQQ
QPQQANYPRQSSLEATWQDLVNILDLPPNQTRPNNESQSVSAGMMMNNSVHNANMSNLDN
SIHNPGMSALDNTSSILIQNASMPTPAPMNGNITFNNTGLVSQRHRSPPLSTGMMSPGQN
FNSSIPNGSSMNPLEWEPCGDFLFPNITTDLNQTEPLEEVDELLPDLITEDELDEINFAE
MELNDGMTRTPSSSCSDDGSSDSAVSMGSQSAGSPEMNDFSDGAMSPFDGMEGATGGHDG
SSFSKTSKYDPDDYKYGRSCSYSCGDSNSSNFSSSSNDTNQYGHGGGGGGHIGSPNNGHI
NHNHSYPLKPGADPKDIKRHIFNNNKEGRHKGPQSKDRKKINELKIPFTLDQIVSSPVEE
FNDMLTRHKLNDQQLQLIRDIRRRGKNKVAAQNCRKRKLGVLEHLEDEMTTLEKMRDKLM
HERHLMDKNTREMKEKLGNLYSEIFHSLRDEHGQPYDPSRYSLQQSSDGDVFLVPRNYTM
EEDINKKRKNDRK*
>TRINITY_DN64024_c6_g2::TRINITY_DN64024_c6_g2_i3::g.9037::m.9037 TRINITY_DN64024_c6_g2::TRINITY_DN64024_c6_g2_i3::g.9037  ORF type:complete len:148 (+) TRINITY_DN64024_c6_g2_i3:69-512(+)
MSGFSEDQIGDCMEVFHLFDNKGDNKIAASQLGDCLRSLGQNPSEAEIRKCGYAGNPDAR
ISFEVFLPILQTINRNKETHSAEDFQEGFKMFDKEQNGYISSAELRHILCCLGDKLTDEE
CDQLFQGQEDAQGNINYEEFVKTVMSG*
>TRINITY_DN64025_c0_g1::TRINITY_DN64025_c0_g1_i1::g.8980::m.8980 TRINITY_DN64025_c0_g1::TRINITY_DN64025_c0_g1_i1::g.8980  ORF type:3prime_partial len:1547 (+) TRINITY_DN64025_c0_g1_i1:596-4639(+)
MKEEGIKLLYPEEGTVFNYNLDDAGISSSDSDEALDEDESKEKKIQWIGWMENQDAFVVP
PETKFSDIIVPTIDTVRSSHIIEMLLTNKKTVLTVGPTGTGKTLTISDKLGRNMPKEYIP
DFIVFSAKTSANQIQDLIDGKLDKRRKGVFGPPLGKYFIFFIDDLNMPALETFGAQPPIE
LIRQHMDFKGWYDRKAIGEFRRLVDVNFVCAMGPPGGGRNPTSARLLRHFNFLCFTEMED
SSMKNIFGCILKSWISLSPATSQFCDQLTTTTIAMYNTITTQLLPTPAKSHYTFNLRDLS
KVFQGVLMAEPTKIDGISSLLRLWYHESCRVFQDRLVNDEDRNWFDQLLVGKMKTDFNAN
IEEVMNNDPIIYGDFLSASVENKIYAEITDHEKMGKVCEDFLDDYNQINTAQMNLVLFMD
ALRHVSRISRVIRQPLGNALLLGMGGSGRQSLTRLASHMADYECFQVELAKNYGMNEWRE
DLRKVMMKAGLENNPTVFLFSDTQIKSESFLEDINNILNSGDVPNIYGFDEQDQIYTAMK
PICLDAGLVPTKTNLFSLYTKRVRSNLHTVITMSPLGEVFRARLRQFPALVNCCTIDWFS
EWPADALKSVALKFLQDIPELDATDDVMDGLVVLCQVIHQSVAVNTAKFLAEMSRHNYVT
PTSYLELLGIFSKLVGMKKVELSTSRNRLKTGLEKLLTTADEVAKLQEELATMRPLLEEA
VKESIQTMEKISVDTVVAEETKSTVEKEEAGATVKAAETQAIADDAQRDLNEALPALDAA
VASLKSLNKNDVVEVRAMQRPPDGVKMVIEATCIMKGIKPKRIAGDKPGSKIDDYWDPGK
VLLSDAGKFLEGLFKFDKDNIPDPVIKLIQPYIDDDAFLPQAIAKVSKACTSICMWVRAM
HKYHFVAKGVAPKRERLRIASEELQETQRVLATAKARLADVEEGIATLQAKYDDCVRKKD
ELEHKCAECEARLVRADKLIGGLADEKDRWKVSVDKLELQINNFVGDVLISAGYVAYLGP
FTGHYRHGMQEEWVQELDKNKVPRTDDPTLISTLSDPVKVRSWQIYGLPKDNLSVENGVI
VQFSRRWPLFIDPQGQANRWVKNMEKDNGLDVIKLSDKDFLRSLENAVRFGKPCMLENVQ
TELDPALEPILLRQTFKQQGSTVIKLGDAVIPYHDDFKFYITSKLPNPHYTPEVSTKVTI
VNFTLSPSGLEDQMLGIAVAEERPDLEEAKNQLIVSNAKMKQELKEIENKILFRLSTSEG
SPVDDIDLIQTLEKSKIKSMEISAKVLVAEQTEKDIDLTRSQYIPVAVNTQILFFCVADM
ASIDPMYQYSLEWFVNIFLGGISNAERA
>TRINITY_DN64025_c0_g1::TRINITY_DN64025_c0_g1_i2::g.8983::m.8983 TRINITY_DN64025_c0_g1::TRINITY_DN64025_c0_g1_i2::g.8983  ORF type:3prime_partial len:1553 (+) TRINITY_DN64025_c0_g1_i2:614-4657(+)
MKEEGIKLLYPEEGTVFNYNLDDAGISSSDSDEALDEDESKEKKIQWIGWMENQDAFVVP
PETKFSDIIVPTIDTVRSSHIIEMLLTNKKTVLTVGPTGTGKTLTISDKLGRNMPKEYIP
DFIVFSAKTSANQIQDLIDGKLDKRRKGVFGPPLGKYFIFFIDDLNMPALETFGAQPPIE
LIRQHMDFKGWYDRKAIGEFRRLVDVNFVCAMGPPGGGRNPTSARLLRHFNFLCFTEMED
SSMKNIFGCILKSWISLSPATSQFCDQLTTTTIAMYNTITTQLLPTPAKSHYTFNLRDLS
KVFQGVLMAEPTKIDGISSLLRLWYHESCRVFQDRLVNDEDRNWFDQLLVGKMKTDFNAN
IEEVMNNDPIIYGDFLSASVENKIYAEITDHEKMGKVCEDFLDDYNQINTAQMNLVLFMD
ALRHVSRISRVIRQPLGNALLLGMGGSGRQSLTRLASHMADYECFQVELAKNYGMNEWRE
DLRKVMMKAGLENNPTVFLFSDTQIKSESFLEDINNILNSGDVPNIYGFDEQDQIYTAMK
PICLDAGLVPTKTNLFSLYTKRVRSNLHTVITMSPLGEVFRARLRQFPALVNCCTIDWFS
EWPADALKSVALKFLQDIPELDATDDVMDGLVVLCQVIHQSVAVNTAKFLAEMSRHNYVT
PTSYLELLGIFSKLVGMKKVELSTSRNRLKTGLEKLLTTADEVAKLQEELATMRPLLEEA
VKESIQTMEKISVDTVVAEETKSTVEKEEAGATVKAAETQAIADDAQRDLNEALPALDAA
VASLKSLNKNDVVEVRAMQRPPDGVKMVIEATCIMKGIKPKRIAGDKPGSKIDDYWDPGK
VLLSDAGKFLEGLFKFDKDNIPDPVIKLIQPYIDDDAFLPQAIAKVSKACTSICMWVRAM
HKYHFVAKGVAPKRERLRIASEELQETQRVLATAKARLADVEEGIATLQAKYDDCVRKKD
ELEHKCAECEARLVRADKLIGGLADEKDRWKVSVDKLELQINNFVGDVLISAGYVAYLGP
FTGHYRHGMQEEWVQELDKNKVPRTDDPTLISTLSDPVKVRSWQIYGLPKDNLSVENGVI
VQFSRRWPLFIDPQGQANRWVKNMEKDNGLDVIKLSDKDFLRSLENAVRFGKPCMLENVQ
TELDPALEPILLRQTFKQQGSTVIKLGDAVIPYHDDFKFYITSKLPNPHYTPEVSTKVTI
VNFTLSPSGLEDQMLGIAVAEERPDLEEAKNQLIVSNAKMKQELKEIENKILFRLSTSEG
SPVDDIDLIQTLEKSKIKSMEISAKVLVAEQTEKDIDLTRSQYIPVAVNTQILFFCVADM
ASIDPMYQYSLEWFVNIFLGGISNAERA
>TRINITY_DN64025_c1_g2::TRINITY_DN64025_c1_g2_i1::g.8986::m.8986 TRINITY_DN64025_c1_g2::TRINITY_DN64025_c1_g2_i1::g.8986  ORF type:3prime_partial len:519 (+) TRINITY_DN64025_c1_g2_i1:3-1556(+)
MGYRPIAKHSSILFFSIADLPNIDPMYQYSLTWFVNLYVMSIHDSNRSKILERRLRYLSD
HFTYNLYCNVCRSLFEKDKLLFSFLLCANMLLSKHELDRDEFMFFLTGGVGLANKIANPA
PTWLVDKSWDEICRVSEFKCLKKLKTHFMNNLDKWSAYYNSKEPHNEELAKPFNEELNDF
QKMLVLRVIRPDKVNAAITNFVTSKLGKKFIEPPPFDLAKSYGDSNCCAPLIFVLSPGAD
PTMALLKFAEDKGFAGDKFNSISLGQGQGPIASRMIEKARVDGTWVMLQNCHLAVSWMTP
LEKVCEDFTVENTHPEFRLWLTSYPSAKFPVTVLQNGVKMTNEPPTGLRQNLLQSFLNDP
ISDTEFFTGCPGKESTFEKLLFGLCFFHALVQERRKFGPLGWNIAYGFNESDLRISVRQL
QMFINEYEDVPFDAITYMTGECNYGGRVTDDWDRRLLRAMLGDFYSPHIVNDPRYKFSPS
GLYYCPSKGKYEDYLEFIKSLPQAQLPEIFGMHENTDI
>TRINITY_DN64025_c1_g2::TRINITY_DN64025_c1_g2_i2::g.8987::m.8987 TRINITY_DN64025_c1_g2::TRINITY_DN64025_c1_g2_i2::g.8987  ORF type:3prime_partial len:519 (+) TRINITY_DN64025_c1_g2_i2:3-1556(+)
MGYRPIAKHSSILFFSIADLPNIDPMYQYSLTWFVNLYVMSIHDSNKSKILERRLRYLTD
HFSYLLYDNVTRSLFAKHKVVFAFLLCTNLLLSKHELDRDEFMFFLTGGVGLANKIANPA
PTWLVDKSWDEICRVSEFKCLKKLKTHFMNNLDKWSAYYNSKEPHNEELAKPFNEELNDF
QKMLVLRVIRPDKVNAAITNFVTSKLGKKFIEPPPFDLAKSYGDSNCCAPLIFVLSPGAD
PTMALLKFAEDKGFAGDKFNSISLGQGQGPIASRMIEKARVDGTWVMLQNCHLAVSWMTP
LEKVCEDFTVENTHPEFRLWLTSYPSAKFPVTVLQNGVKMTNEPPTGLRQNLLQSFLNDP
ISDTEFFTGCPGKESTFEKLLFGLCFFHALVQERRKFGPLGWNIAYGFNESDLRISVRQL
QMFINEYEDVPFDAITYMTGECNYGGRVTDDWDRRLLRAMLGDFYSPHIVNDPRYKFSPS
GLYYCPSKGKYEDYLEFIKSLPQAQLPEIFGMHENTDI
>TRINITY_DN64025_c1_g3::TRINITY_DN64025_c1_g3_i1::g.8988::m.8988 TRINITY_DN64025_c1_g3::TRINITY_DN64025_c1_g3_i1::g.8988  ORF type:5prime_partial len:290 (+) TRINITY_DN64025_c1_g3_i1:1-870(+)
AGGASSDSDAQLNTITGDILSKLPPNFDLEEAIKKYPVDYNESMNTVLVQEMERFVRLTS
IVRSSLVNIQKAIKGLVVMSAELEALAGSLLIGRLPAMWAKRSYPSLKPLGSYINDLLER
LKFLQLWFDEGKPHNFWISGFFFTQAFLTGVMQNYARKLTIPIDTLAFDFEVQREDLKVE
ASPADGAYVFGLFLDGARWDKHKSCLGEQLPKILNDAVPTIWLKPNKRDNIDESDKRYKC
PVYKTSERKGVLSTTGHSTNFVVAMLLPTDKPIQHWIKRGCAMLCQLND*
>TRINITY_DN64026_c1_g1::TRINITY_DN64026_c1_g1_i1::g.9011::m.9011 TRINITY_DN64026_c1_g1::TRINITY_DN64026_c1_g1_i1::g.9011  ORF type:5prime_partial len:118 (+) TRINITY_DN64026_c1_g1_i1:2-355(+)
SQKAFHFSIFECSMSFSPIFKFEIFVLHFRLDTLSSLNSFHTVLGLVLFSVTTVSYLDFL
DCFMRLGTLILHILYSISSFNDLNLSRVLKASMISGVIHYGWCLFLTLCCLMGIQHF*
>TRINITY_DN64028_c0_g1::TRINITY_DN64028_c0_g1_i1::g.9029::m.9029 TRINITY_DN64028_c0_g1::TRINITY_DN64028_c0_g1_i1::g.9029  ORF type:complete len:1932 (+) TRINITY_DN64028_c0_g1_i1:153-5798(+)
MSTLESKRRALEVRLSGLAKGFEEATIDKNEQEEKTIKMKKMLETAAQLRKILKGERQRC
QQIYDSYERRLVSIPGGCGVASGFSMYLGAYHHNFRRVMLTVHWPNCLRERGIPLVIDSI
DGLKGRVIDWSIDFLKTASGASQVYDVDYTSALIEEDFKKKSKDRDLDADKELEEIVEED
EQEEDGAEKQDKEKEGEEDAETTRKEEERAKEDEKDRESPVLEEKHDSEEQMADMKEDSE
GDDESQSQYTTSTAPMLSSTQYQKYIKSLIKLLVGDNIVNEWVKQDFGPRQMENAAILCS
SWQRPPMLIDPNNEGAAWLGKLNSLMNCRKLVSLDMETRWSDPHVILTLEKGIMRGKPVL
LRNCGEHIDNIITPLMHHRNTANEHDKNEEPRMIKFCGRRILCHQDFRFYLSTQLPKPKF
NPEIASTTNIINFGVSHDTLTEDLLTRAFARIRSDLYKERFLALQNVELQKKTLHHLSIT
VRDRVLTNQEAIMGSAKAVKFITDFTNAKVELSNRLQETVTLIEDLDTLKDELYPLARRA
AMLYAIIRSLQSVHNEYQFSLAYFISLFDEAIGGELPEEFGLGTELDEGYEDDDSASLPG
DRKARVGSSSSHGSRDDTGEKGTDKQTTATKQEEGQNEADFDEYSKQEHTEESASTAAAQ
RLVAGTESEELPALDLPQTASLPSEGVEYSSFSANQIKQLMDKLTGLVYRRIRESLYEED
CLLFATLLCLNIQAEGGDNFTNEEMSLLLQGNPGLGMQLTLSDFDCKDDPPDWLPQEKWE
DILALSVLPGPLDSLCVNFAQNTDAWKVWYKGDYPEREPLPLSLTGAGASMETRPGSSES
MKSEKGSGSKSPDLGPLSEFHQLLLLRMLRPDRLPVALSKYINKYLTLNLPDQIDFNLQD
TMKDAKNLLGILLLLPPSLDSMKSQPVTRLKLTHPPVDVLFKLAKTAGVNVEHVRIGEGS
EVLVEEAIDTAEKNEGWVVIEDLHLAPEKFFNQLKKQLIRVYRSREKLRANNPEEKQKTS
KFCVWITSEPCCQIPDFLILNLHKVAWNHITMDVLQSDGGAESTTGESTVDGGEPPLAIV
YRSPQTYLHTAIVSTMKQVATKVWEAVLQEPQNVRNIAFAVCIIQSMLAARQLFGTQGLN
QFYPFTSVQTGYAISLVLSRFLRPADEEGGEPDKEKLTQLISEAVYENSAYSEFDQEYVF
AVVKNVLNNVYTDSSGTLVLGTVAVPTPPANVEPVEYAWWYEKNVDEEFTLAALQLHSSM
EKEACVASSTEFVRHMDHMFETQNMEAGDVAHSMAHVVNVKRLRSSLDLCVEELPSLLEL
GHIPELMQHEYNFPYHRPSVISMATASSTMMPETLGYVLLQECLWLNSVLCHIRQQISEL
QDHLLGGAEALPHCHLTSVLSLQEEHVPVSWIHPNSQPSTHSLMSWLEDMKKRYAQLQSF
VKCGMVPSYINGQISENPVIGHGRLTKLWLGGLVNPEALLTALRQEKAVVSQCHIEDITF
ECVVLDTENTSEYDIDEGGMFITSLHLQGATWDYDNDCLTDANCALFHIPSIYLKPILRV
ESPDPETEQNRNKKLYHCPVYMNKSRQYLVTKLQINCPPPVDTWKLSRTALILNPGLPED
GVKKSRSYLMNLRAVTMMAEESEEESEDADEELEELEDPEEESDTEIGHSEPSQMSYRPI
SPKAPPLPLGMGLHREPPMAEEKDSDRPRSKASQGKKTPTDRKTPTRKTPSRTPPKTTPL
PKTPTRGTPSRGTPTTPKSQRSPTIPAFSNAETTDKAKGGASPTERQSPGGRQSRGSKGS
RGRLSRASKKSVDINEQDENRPFSQAHEEPVTQIAIETDEGADEGANKSREGQGSPKPSQ
TGGQTLDPGDGNEPKQEDSFY*
>TRINITY_DN64030_c0_g1::TRINITY_DN64030_c0_g1_i1::g.9004::m.9004 TRINITY_DN64030_c0_g1::TRINITY_DN64030_c0_g1_i1::g.9004  ORF type:3prime_partial len:596 (+) TRINITY_DN64030_c0_g1_i1:69-1787(+)
MREASDARDLHVPLKAEIDAMKILLEEEEKRLQSPLTSSQHVTQTMTFTPSIPPLSLPAV
SNYTSTQYTSTSPTQHFTALESPFISQSAAHNQYMEQQNAQQEVLFTHVPLPNVSETGPQ
DFVGATRYSYETTPSLNRLQIETPPRSSPRVVGPITGPIARAKSAPAQRVTSGQLVPTTL
GQGKDYFDEMFRDLTRETLYTQTRPKSSPTERPPSASPERPPSRTDSRTEVTICPKPPVE
QPVMNRPPSGRPASAASVQSATERERVQVLSERPQSSVFHDYTTSTSSAVGDIKILEVNQ
DGKFVRLVNEGKQELEFGGYMIQQNVGGHPVAVFRFPPRTKFPELSTITVWSAVQDPIEH
QPPKDFVWKEQQKWGTGPECTTILCKPNGQAIAWMTAAHRFSKNPYEDTGSGSGSPTADE
QVPDTGMATRTQDEVLTEMNVNLNEPKPDPVYLRREKQCPPSLNAQKHPHGTSPGKETHP
YTGQSRPLTYGNDNSSVNRQSRVQSTRPDPIPGQPYAGGPGTRVGSAPLRKYASATSGNI
RGSGAIANRSNLGVTAPPPNAFQTPHKRFDTAL
>TRINITY_DN64030_c0_g1::TRINITY_DN64030_c0_g1_i2::g.9005::m.9005 TRINITY_DN64030_c0_g1::TRINITY_DN64030_c0_g1_i2::g.9005  ORF type:complete len:607 (+) TRINITY_DN64030_c0_g1_i2:69-1823(+)
MREASDARDLHVPLKAEIDAMKILLEEEEKRLQSPLTSSQHVTQTMTFTPSIPPLSLPAV
SNYTSTQYTSTSPTQHFTALESPFISQSAAHNQYMEQQNAQQEVLFTHVPLPNVSETGPQ
DFVGATRYSYETTPSLNRLQIETPPRSSPRVVGPITGPIARAKSAPAQRVTSGQLVPTTL
GQGKDYFDEMFRDLTRETLYTQTRPKSSPTERPPSASPERPPSRTDSRTEVTICPKPPVE
QPVMNRPPSGRPASAASVQSATERERVQVLSERPQSSVFHDYTTSTSSAVGDIKILEVNQ
DGKFVRLVNEGKQELEFGGYMIQQNVGGHPVAVFRFPPRTKFPELSTITVWSAVQDPIEH
QPPKDFVWKEQQKWGTGPECTTILCKPNGQAIAWMTAAHRFSKNPYEDTGSGSGSPTADE
QVPDTGMATRTQDEVLTEMNVNLNEPKPDPVYLRREKQCPPSLNAQKHPHGTSPGKETHP
YTGQSRPLTYGNDNSSVNRQSRVQSTRPDPIPGQPYAGGPGTRVGSAPLRKYASATSGNI
RGSGAIANRSAGYIRHGPPTPFLSPKQQEYSEFRENRALVRFST*
>TRINITY_DN64030_c0_g1::TRINITY_DN64030_c0_g1_i3::g.9006::m.9006 TRINITY_DN64030_c0_g1::TRINITY_DN64030_c0_g1_i3::g.9006  ORF type:complete len:607 (+) TRINITY_DN64030_c0_g1_i3:69-1823(+)
MREASDARDLHVPLKAEIDAMKILLEEEEKRLQSPLTSSQHVTQTMTFTPSIPPLSLPAV
SNYTSTQYTSTSPTQHFTALESPFISQSAAHNQYMEQQNAQQEVLFTHVPLPNVSETGPQ
DFVGATRYSYETTPSLNRLQIETPPRSSPRVVGPITGPIARAKSAPAQRVTSGQLVPTTL
GQGKDYFDEMFRDLTRETLYTQTRPKSSPTERPPSASPERPPSRTDSRTEVTICPKPPVE
QPVMNRPPSGRPASAASVQSATERERVQVLSERPQSSVFHDYTTSTSSAVGDIKILEVNQ
DGKFVRLVNEGKQELEFGGYMIQQNVGGHPVAVFRFPPRTKFPELSTITVWSAVQDPIEH
QPPKDFVWKEQQKWGTGPECTTILCKPNGQAIAWMTAAHRFSKNPYEDTGSGSGSPTADE
QVPDTGMATRTQDEVLTEMNVNLNEPKPDPVYLRREKQCPPSLNAQKHPHGTSPGKETHP
YTGQSRPLTYGNDNSSVNRQSRVQSTRPDPIPGQPYAGGPGTRVGSAPLRKYASATSGNI
RGSGAIANRSAGYIRHGPPTPFLSPKQQEYSEFRENRALVRFST*
>TRINITY_DN64032_c2_g1::TRINITY_DN64032_c2_g1_i1::g.8966::m.8966 TRINITY_DN64032_c2_g1::TRINITY_DN64032_c2_g1_i1::g.8966  ORF type:5prime_partial len:387 (+) TRINITY_DN64032_c2_g1_i1:3-1163(+)
EKDTEVSSKKMDKLIVLVGTLLLCALHTESLSLKIIPEKSHLYVLEHDMLKLNCVYMYND
GEQRETLQFYKDGTLLGEGNTKTMGIEMTTHVKTVATVTTVTIMLEMNSTSMTSAGNYEC
RLGASGTNSNIKIHIFNVEGISDVIVKDVPKVTLGCLLNGLPPSINVAMQWTHDEKILEN
GDKYKMHDNNTMDVIKPERSDMGMYFCKLEFTPESTVDSHLVTPKEVVLKAGPMIDSHDN
NKNMVQGDDLELKCDATGYPLPTVKWMKDNKPLNKTNRIHFIEYGSSKTGKLQIYSLDFD
DEGMYTCIASSDVAPYNATADMRLRVKDKLAALWPFLGIVAEVVILCVIILIYERRRSKK
LADEDDSADNNVDNTVDHKDVRHRRT*
>TRINITY_DN64032_c2_g1::TRINITY_DN64032_c2_g1_i2::g.8967::m.8967 TRINITY_DN64032_c2_g1::TRINITY_DN64032_c2_g1_i2::g.8967  ORF type:5prime_partial len:387 (+) TRINITY_DN64032_c2_g1_i2:3-1163(+)
EKDTEVSSKKMDKLIVLVGTLLLCALHTESLSLKIIPEKSHLYVLEHDMLKLNCVYMYND
GEQRETLQFYKDGTLLGEGNTKTMGIEMTTHVKTVATVTTVTIMLEMNSTSMTSAGNYEC
RLGASGTNSNIKIHIFNVEGISDVIVKDVPKVTLGCLLNGLPPSINVAMQWTHDEKILEN
GDKYKMHDNNTMDVIKPERSDMGMYFCKLEFTPESTVDSHLVTPKEVVLKAGPMIDSHDN
NKNMVQGDDLELKCDATGYPLPTVKWMKDNKPLNKTNRIHFIEYGSSKTGKLQIYSLDFD
DEGMYTCIASSDVAPYNATADMRLRVKDKLAALWPFLGIVAEVVILCVIILIYERRRSKK
LADEDDSADNNVDNTVDHKDVRHRRT*
>TRINITY_DN64035_c4_g1::TRINITY_DN64035_c4_g1_i1::g.8976::m.8976 TRINITY_DN64035_c4_g1::TRINITY_DN64035_c4_g1_i1::g.8976  ORF type:5prime_partial len:296 (+) TRINITY_DN64035_c4_g1_i1:3-890(+)
QNKDDKQNKDDKQNKDDKQNKDDKQDKAETDEEERRRNEKEYFYAELQRLKDSLKEESKK
IKKPKVRDHYPDVFTSLGPYINTDEASFLINMPVLGYKEKQPKDVKPVSGEEDEESKDLK
YTTRSTAIGLCDPWESLNMDNSVLPIIETADMKKKRMEQMHMEKPKSPAKQKRPEAKQGS
TRLPKFPVIGAPNGELATKELIYSDVPMLREEMSKNFSHNGDVRKKSDYTRTKQDFFRME
LDRLEEYHPNSRPNMRAAYFAYLQNTPGSKEAVHDCMREMNKKKKKESPTPQAVA*
>TRINITY_DN64035_c4_g1::TRINITY_DN64035_c4_g1_i2::g.8977::m.8977 TRINITY_DN64035_c4_g1::TRINITY_DN64035_c4_g1_i2::g.8977  ORF type:5prime_partial len:286 (+) TRINITY_DN64035_c4_g1_i2:2-859(+)
TGPPSRPRTCGYRPERRRNEKEYFYAELQRLKDSLKEESKKIKKPKVRDHYPDVFTSLGP
YINTDEASFLINMPVLGYKEKQPKDVKPVSGEEDEESKDLKYTTRSTAIGLCDPWESLNM
DNSVLPIIETADMKKKRMEQMHMEKPKSWNADQNQQTPAKQKRPEAKQGSTRLPKFPVIG
APNGELATKELIYSDVPMLREEMSKNFSHNGDVRKKSDYTRTKQDFFRMELDRLEEYHPN
SRPNMRAAYFAYLQNTPGSKEAVHDCMREMNKKKKKESPTPQAVA*
>TRINITY_DN64035_c4_g1::TRINITY_DN64035_c4_g1_i3::g.8978::m.8978 TRINITY_DN64035_c4_g1::TRINITY_DN64035_c4_g1_i3::g.8978  ORF type:5prime_partial len:277 (+) TRINITY_DN64035_c4_g1_i3:2-832(+)
TGPPSRPRTCGYRPERRRNEKEYFYAELQRLKDSLKEESKKIKKPKVRDHYPDVFTSLGP
YINTDEASFLINMPVLGYKEKQPKDVKPVSGEEDEESKDLKYTTRSTAIGLCDPWESLNM
DNSVLPIIETADMKKKRMEQMHMEKPKSPAKQKRPEAKQGSTRLPKFPVIGAPNGELATK
ELIYSDVPMLREEMSKNFSHNGDVRKKSDYTRTKQDFFRMELDRLEEYHPNSRPNMRAAY
FAYLQNTPGSKEAVHDCMREMNKKKKKESPTPQAVA*
>TRINITY_DN64035_c4_g1::TRINITY_DN64035_c4_g1_i4::g.8979::m.8979 TRINITY_DN64035_c4_g1::TRINITY_DN64035_c4_g1_i4::g.8979  ORF type:5prime_partial len:305 (+) TRINITY_DN64035_c4_g1_i4:3-917(+)
QNKDDKQNKDDKQNKDDKQNKDDKQDKAETDEEERRRNEKEYFYAELQRLKDSLKEESKK
IKKPKVRDHYPDVFTSLGPYINTDEASFLINMPVLGYKEKQPKDVKPVSGEEDEESKDLK
YTTRSTAIGLCDPWESLNMDNSVLPIIETADMKKKRMEQMHMEKPKSWNADQNQQTPAKQ
KRPEAKQGSTRLPKFPVIGAPNGELATKELIYSDVPMLREEMSKNFSHNGDVRKKSDYTR
TKQDFFRMELDRLEEYHPNSRPNMRAAYFAYLQNTPGSKEAVHDCMREMNKKKKKESPTP
QAVA*
>TRINITY_DN64036_c1_g1::TRINITY_DN64036_c1_g1_i10::g.9062::m.9062 TRINITY_DN64036_c1_g1::TRINITY_DN64036_c1_g1_i10::g.9062  ORF type:complete len:278 (+) TRINITY_DN64036_c1_g1_i10:69-902(+)
MILLKKQLHLNISQILKDDNGRLLSIYVDCTNGSNYRITTIYAPNIGKARKLFFKDISGK
LTCDENSQHIVGGDFNCVMNNKNDRRSNACHYTREEGLTQLTDMISELDLEDVWRRRYPN
KAEFTFSRATAKSRIDYFLTSKTIDNEIDQLKIRHFQYSDHDVISLRLNSEKIERGPGLW
KLNASILDQLVYKQTIEMFWKSWKTKINEFKSKKEWWDIFAFRFGRNQYKFGELSSIEFR
KKKLKKHDADQLDSDISLYEIETAIFKFKKNKSPGED*
>TRINITY_DN64036_c1_g1::TRINITY_DN64036_c1_g1_i3::g.9049::m.9049 TRINITY_DN64036_c1_g1::TRINITY_DN64036_c1_g1_i3::g.9049  ORF type:complete len:200 (+) TRINITY_DN64036_c1_g1_i3:304-903(+)
MNNKNDRRSNACHYTREEGLTELTDMISELDLEDVWRRRYPNKAEFTFSRATAKSRIDYF
LTSKTIDNEIDQLKIRHFQYSDHDVISLRLNSEKIERGPGLWKLNASILDQLVYKQTIEM
FWKSWKTKINEFKSKKEWWDIFAFRFGRNQYKFGELSSIEFRKKKLKKHDADQLDSDISL
YEIETAIFKFKKNKSPGED*
>TRINITY_DN64036_c1_g1::TRINITY_DN64036_c1_g1_i5::g.9052::m.9052 TRINITY_DN64036_c1_g1::TRINITY_DN64036_c1_g1_i5::g.9052  ORF type:complete len:152 (+) TRINITY_DN64036_c1_g1_i5:304-759(+)
MNNKNDRRSNACHYTREEGLTQLTDMISELDLEDVWRRRYPNKAEFTFSRATAKSRIDYF
LTSKTIDNEIDQLKIRHFQYSDHDVISLRLNSEKIERGPGLWKLNASILDQLVYKQTIEM
FWKSWKTKINEFKSKKRMVGHFRFSLRKKSI*
>TRINITY_DN64036_c1_g1::TRINITY_DN64036_c1_g1_i6::g.9054::m.9054 TRINITY_DN64036_c1_g1::TRINITY_DN64036_c1_g1_i6::g.9054  ORF type:complete len:278 (+) TRINITY_DN64036_c1_g1_i6:69-902(+)
MILLKKQLHLNISQILKDDNGRLLSIYVDCTNGSNYRITTIYAPNIGKARKLFFKDISGK
LTCDENSQHIVGGDFNCVMNNKNDRRSNACHYTREEGLTQLTDMISELDLEDVWRRRYPN
KAEFTFSRATAKSRIDYFLTSKTIDNEIDQLKIRHFQYSDHDVISLRLNSEKIERGPGLW
KLNASILDQLVYKQTIEMFWKSWKTKINEFKSKKEWWDIFAFRFGRNQYKFGELSSIEFR
KKKLKKHDADQLDSDISLYEIETAIFKFKKNKSPGED*
>TRINITY_DN64036_c1_g1::TRINITY_DN64036_c1_g1_i7::g.9057::m.9057 TRINITY_DN64036_c1_g1::TRINITY_DN64036_c1_g1_i7::g.9057  ORF type:complete len:152 (+) TRINITY_DN64036_c1_g1_i7:304-759(+)
MNNKNDRRSNACHYTREEGLTELTDMISELDLEDVWRRRYPNKAEFTFSRATAKSRIDYF
LTSKTIDNEIDQLKIRHFQYSDHDVISLRLNSEKIERGPGLWKLNASILDQLVYKQTIEM
FWKSWKTKINEFKSKKRMVGHFRFSLRKKSI*
>TRINITY_DN64036_c1_g1::TRINITY_DN64036_c1_g1_i8::g.9058::m.9058 TRINITY_DN64036_c1_g1::TRINITY_DN64036_c1_g1_i8::g.9058  ORF type:complete len:278 (+) TRINITY_DN64036_c1_g1_i8:69-902(+)
MILLKKQLHLNISQIFKDNNGRLLSIYVDCTNGSNYRITTIYAPNIGKARKLFFKDISGK
LTCDENSQHIVGGDFNCVMNNKNDRRSNACHYTREEGLTQLTDMISELDLEDVWRRRYPN
KAEFTFSRATAKSRIDYFLTSKTIDNEIDQLKIRHFQYSDHDVISLRLNSEKIERGPGLW
KLNASILDQLVYKQTIEMFWKSWKTKINEFKSKKEWWDIFAFRFGRNQYKFGELSSIEFR
KKKLKKHDADQLDSDISLYEIETAIFKFKKNKSPGED*
>TRINITY_DN64036_c1_g1::TRINITY_DN64036_c1_g1_i9::g.9059::m.9059 TRINITY_DN64036_c1_g1::TRINITY_DN64036_c1_g1_i9::g.9059  ORF type:complete len:200 (+) TRINITY_DN64036_c1_g1_i9:304-903(+)
MNNKNDRRSNACHYTREEGLTQLTDMISELDLEDVWRRRYPNKAEFTFSRATAKSRIDYF
LTSKTIDNEIDQLKIRHFQYSDHDVISLRLNSEKIERGPGLWKLNASILDQLVYKQTIEM
FWKSWKTKINEFKSKKEWWDIFAFRFGRNQYKFGELSSIEFRKKKLKKHDADQLDSDISL
YEIETAIFKFKKNKSPGED*
>TRINITY_DN64036_c2_g1::TRINITY_DN64036_c2_g1_i1::g.9065::m.9065 TRINITY_DN64036_c2_g1::TRINITY_DN64036_c2_g1_i1::g.9065  ORF type:complete len:751 (+) TRINITY_DN64036_c2_g1_i1:105-2357(+)
MTDAMHGILAEAKKNRYSTIKDNLSEDDIASVWENVSSFIEKQMSQQKGVQIQSLGTFTF
TQKKLEIGNNKFILIQRPVFNISEKLAQSQGLQYVKHHIPGQIPVVQLNYAAMSFESPYD
RDTVENCVREILGAAQRAIGSKQNVELRFNGIGKLSIRDSKVKMKFFKEFINQMDGSGKL
LDSLQNRPGTTDSVMSDRSCISRAQSSNTVILPKISNTSLNNGALPPVTEQNEDMDNLYA
GQAMDMEYPPPQAPGALDDITMGQPFVNSEEGMEGFENEDVNTAAAIRNIEMEGEPQPLG
QAGPMDTLRALNAFTDPDGTRPDATKRASIPPSRTGSRMAAPMAMATGVSLLDDLVPSAQ
TPKSAPSPMHRPSPPPGDLYKPHPPVQLAPLHRSHSLDQMKPGDTVNTPPSTACGHANAG
QELCYLCHQRARRNIPVSFAQERKQREEEEDRLLQQYQYMKDAENVLNDQELQMAKRHNL
QKMAAFNMGVSEAVHHKKRTRDTEFHRSYIFQRRPLTPPRFIKQEEYSGDLAKQVDHKES
SNAKRQSDEEFLERLEQVQLAEDLAIQREEFLKDKADEQDKYKKALESQLRFKPLQVPAR
EPDKEVFGKNDMTNEKMAERRRRAYEMFKDQQDLVAQRKREAILKRLAEQKEEEQVLDRT
KNEMLDDRANRFTRRMHGRKRLEDDWIRASMVKKERLAEDQLRAMSPGVLLHEQCDKYGR
CAQCKRTMKNCGESNLWSESRYIPGSRLMV*
>TRINITY_DN64036_c2_g1::TRINITY_DN64036_c2_g1_i2::g.9066::m.9066 TRINITY_DN64036_c2_g1::TRINITY_DN64036_c2_g1_i2::g.9066  ORF type:complete len:751 (+) TRINITY_DN64036_c2_g1_i2:105-2357(+)
MTDAMHGILAEAKKNRYSTIKDNLSEDDIASVWENVSSFIEKQMSQQKGVQIQSLGTFTF
TQKKLEIGNNKFILIQRPVFNISEKLAQSQGLQYVKHHIPGQIPVVQLNYAAMSFESPYD
RDTVENCVREILGAAQRAIGSKQNVELRFNGIGKLSIRDSKVKMKFFKEFINQMDGSGKL
LDSLQNRPGTTDSVMSDRSCISRAQSSNTVILPKISNTSLNNGALPPVTEQNEDMDNLYA
GQAMDMEYPPPQAPGALDDITMGQPFVNSEEGMEGFENEDVNTAAAIRNIEMEGEPQPLG
QAGPMDTLRALNAFTDPDGTRPDATKRASIPPSRTGSRMAAPMAMATGVSLLDDLVPSAQ
TPKSAPSPMHRPSPPPGDLYKPHPPVQLAPLHRSHSLDQMKPGDTVNTPPSTACGHANAG
QELCYLCHQRARRNIPVSFAQERKQREEEEDRLLQQYQYMKDAENVLNDQELQMAKRHNL
QKMAAFNMGVSEAVHHKKRTRDTEFHRSYIFQRRPLTPPRFIKQEEYSGDLAKQVDHKES
SNAKRQSDEEFLERLEQVQLAEDLAIQREEFLKDKADEQDKYKKALESQLRFKPLQVPAR
EPDKEVFGKNDMTNEKMAERRRRAYEMFKDQQDLVAQRKREAILKRLAEQKEEEQVLDRT
KNEMLDDRANRFTRRMHGRKRLEDDWIRASMVKKERLAEDQLRAMSPGVLLHEQCDKYGR
CAQCKRTMKNCGESNLWSESRYIPGSRLMV*
>TRINITY_DN64036_c2_g1::TRINITY_DN64036_c2_g1_i4::g.9067::m.9067 TRINITY_DN64036_c2_g1::TRINITY_DN64036_c2_g1_i4::g.9067  ORF type:complete len:763 (+) TRINITY_DN64036_c2_g1_i4:105-2393(+)
MTDAMHGILAEAKKNRYSTIKDNLSEDDIASVWENVSSFIEKQMSQQKGVQIQSLGTFTF
TQKKLEIGNNKFILIQRPVFNISEKLAQSQGLQYVKHHIPGQIPVVQLNYAAMSFESPYD
RDTVENCVREILGAAQRAIGSKQNVELRFNGIGKLSIRDSKVKMKFFKEFINQMDGSGKL
LDSLQNRELHTNKRPGTTDSVMSDRSCISRAQSSNTVILPKTNKKGISNTSLNNGALPPV
TEQNEDMDNLYAGQAMDMEYPPPQAPGALDDITMGQPFVNSEEGMEGFENEDVNTAAAIR
NIEMEGEPQPLGQAGPMDTLRALNAFTDPDGTRPDATKRASIPPSRTGSRMAAPMAMATG
VSLLDDLVPSAQTPKSAPSPMHRPSPPPGDLYKPHPPVQLAPLHRSHSLDQMKPGDTVNT
PPSTACGHANAGQELCYLCHQRARRNIPVSFAQERKQREEEEDRLLQQYQYMKDAENVLN
DQELQMAKRHNLQKMAAFNMGVSEAVHHKKRTRDTEFHRSYIFQRRPLTPPRFIKQEEYS
GDLAKQVDHKESSNAKRQSDEEFLERLEQVQLAEDLAIQREEFLKDKADEQDKYKKALES
QLRFKPLQVPAREPDKEVFGKNDMTNEKMAERRRRAYEMFKDQQDLVAQRKREAILKRLA
EQKEEEQVLDRTKNEMLDDRANRFTRRMHGRKRLEDDWIRASMVKKERLAEDQLRAMSPG
VLLHEQCDKYGRCAQCKRTMKNCGESNLWSESRYIPGSRLMV*
>TRINITY_DN64036_c2_g1::TRINITY_DN64036_c2_g1_i5::g.9068::m.9068 TRINITY_DN64036_c2_g1::TRINITY_DN64036_c2_g1_i5::g.9068  ORF type:complete len:751 (+) TRINITY_DN64036_c2_g1_i5:105-2357(+)
MTDAMHGILAEAKKNRYSTIKDNLSEDDIASVWENVSSFIEKQMSQQKGVQIQSLGTFTF
TQKKLEIGNNKFILIQRPVFNISEKLAQSQGLQYVKHHIPGQIPVVQLNYAAMSFESPYD
RDTVENCVREILGAAQRAIGSKQNVELRFNGIGKLSIRDSKVKMKFFKEFINQMDGSGKL
LDSLQNRPGTTDSVMSDRSCISRAQSSNTVILPKISNTSLNNGALPPVTEQNEDMDNLYA
GQAMDMEYPPPQAPGALDDITMGQPFVNSEEGMEGFENEDVNTAAAIRNIEMEGEPQPLG
QAGPMDTLRALNAFTDPDGTRPDATKRASIPPSRTGSRMAAPMAMATGVSLLDDLVPSAQ
TPKSAPSPMHRPSPPPGDLYKPHPPVQLAPLHRSHSLDQMKPGDTVNTPPSTACGHANAG
QELCYLCHQRARRNIPVSFAQERKQREEEEDRLLQQYQYMKDAENVLNDQELQMAKRHNL
QKMAAFNMGVSEAVHHKKRTRDTEFHRSYIFQRRPLTPPRFIKQEEYSGDLAKQVDHKES
SNAKRQSDEEFLERLEQVQLAEDLAIQREEFLKDKADEQDKYKKALESQLRFKPLQVPAR
EPDKEVFGKNDMTNEKMAERRRRAYEMFKDQQDLVAQRKREAILKRLAEQKEEEQVLDRT
KNEMLDDRANRFTRRMHGRKRLEDDWIRASMVKKERLAEDQLRAMSPGVLLHEQCDKYGR
CAQCKRTMKNCGESNLWSESRYIPGSRLMV*
>TRINITY_DN64038_c2_g1::TRINITY_DN64038_c2_g1_i2::g.9098::m.9098 TRINITY_DN64038_c2_g1::TRINITY_DN64038_c2_g1_i2::g.9098  ORF type:complete len:302 (+) TRINITY_DN64038_c2_g1_i2:140-1045(+)
MSLYPSLEDMKVDQMAQAQRQYESQTAQQPITYPSHPGQYPPQQPPMAAGGGGGSLYPSL
DDYMGLQLTPQFMQQNMPEYNQQVAVPQTRPSNMQVAPISAGDKGIQRAEIKQGVREVIA
CKDGEGKIGLRIRHVNNGLFVALVQQNSPAALGGLRFGDQILQINGQNVAGWDNDKAHKV
LKQANGDRISFALRDRPFERTITMQKDSAGYIGFVFKGGKIKSLVKDSSAARNGVLTEHQ
LIEVNGQNVVGVKDNVISEIIDAGGRTVTITVMPSVIYEHIVKCMGNSIVKKLMDHSIPD
L*
>TRINITY_DN64038_c2_g1::TRINITY_DN64038_c2_g1_i3::g.9099::m.9099 TRINITY_DN64038_c2_g1::TRINITY_DN64038_c2_g1_i3::g.9099  ORF type:complete len:302 (+) TRINITY_DN64038_c2_g1_i3:171-1076(+)
MSLYPSLEDMKVDQMAQAQRQYESQTAQQPITYPSHPGQYPPQQPPMAAGGGGGSLYPSL
DDYMGLQLTPQFMQQNMPEYNQQVAVPQTRPSNMQVAPISAGDKGIQRAEIKQGVREVIA
CKDGEGKIGLRIRHVNNGLFVALVQQNSPAALGGLRFGDQILQINGQNVAGWDNDKAHKV
LKQANGDRISFALRDRPFERTITMQKDSAGYIGFVFKGGKIKSLVKDSSAARNGVLTEHQ
LIEVNGQNVVGVKDNVISEIIDAGGRTVTITVMPSVIYEHIVKCMGNSIVKKLMDHSIPD
L*
>TRINITY_DN64038_c2_g1::TRINITY_DN64038_c2_g1_i4::g.9100::m.9100 TRINITY_DN64038_c2_g1::TRINITY_DN64038_c2_g1_i4::g.9100  ORF type:complete len:302 (+) TRINITY_DN64038_c2_g1_i4:140-1045(+)
MSLYPSLEDMKVDQMAQAQRQYESQTAQQPITYPSHPGQYPPQQPPMAAGGGGGSLYPSL
DDYMGLQLTPQFMQQNMPEYNQQVAVPQTRPSNMQVAPISAGDKGIQRAEIKQGVREVIA
CKDGEGKIGLRIRHVNNGLFVALVQQNSPAALGGLRFGDQILQINGQNVAGWDNDKAHKV
LKQANGDRISFALRDRPFERTITMQKDSAGYIGFVFKGGKIKSLVKDSSAARNGVLTEHQ
LIEVNGQNVVGVKDNVISEIIDAGGRTVTITVMPSVIYEHIVKCMGNSIVKKLMDHSIPD
L*
>TRINITY_DN64038_c2_g1::TRINITY_DN64038_c2_g1_i5::g.9101::m.9101 TRINITY_DN64038_c2_g1::TRINITY_DN64038_c2_g1_i5::g.9101  ORF type:3prime_partial len:231 (+) TRINITY_DN64038_c2_g1_i5:94-783(+)
MSLYPSLEDMKVDQMAQAQRQYESQTAQQPITYPSHPGQYPPQQPPMAAGGGGGSLYPSL
DDYMGLQLTPQFMQQNMPEYNQQVAVPQTRPSNMQVAPISAGDKGIQRAEIKQGVREVIA
CKDGEGKIGLRIRHVNNGLFVALVQQNSPAALGGLRFGDQILQINGQNVAGWDNDKAHKV
LKQANGDRISFALRDRPFERTITMQKDSAGYIGFVFKGGKIKSLVKDSSA
>TRINITY_DN64038_c2_g1::TRINITY_DN64038_c2_g1_i6::g.9102::m.9102 TRINITY_DN64038_c2_g1::TRINITY_DN64038_c2_g1_i6::g.9102  ORF type:complete len:302 (+) TRINITY_DN64038_c2_g1_i6:171-1076(+)
MSLYPSLEDMKVDQMAQAQRQYESQTAQQPITYPSHPGQYPPQQPPMAAGGGGGSLYPSL
DDYMGLQLTPQFMQQNMPEYNQQVAVPQTRPSNMQVAPISAGDKGIQRAEIKQGVREVIA
CKDGEGKIGLRIRHVNNGLFVALVQQNSPAALGGLRFGDQILQINGQNVAGWDNDKAHKV
LKQANGDRISFALRDRPFERTITMQKDSAGYIGFVFKGGKIKSLVKDSSAARNGVLTEHQ
LIEVNGQNVVGVKDNVISEIIDAGGRTVTITVMPSVIYEHIVKCMGNSIVKKLMDHSIPD
L*
>TRINITY_DN64041_c1_g2::TRINITY_DN64041_c1_g2_i1::g.9007::m.9007 TRINITY_DN64041_c1_g2::TRINITY_DN64041_c1_g2_i1::g.9007  ORF type:5prime_partial len:186 (+) TRINITY_DN64041_c1_g2_i1:3-560(+)
DLDGMKSERTSRGVGFLVLISLVILVLSNVFQLAAVASNHWVDTVSEDFGTIGYSGLWQT
CTNYGLTSHSCRGFQWTDVQVSHWFRTVQALEVIGFMLGVTALFMMALHHFVETCFTNRY
LKPISMLMLVFSFLFVLSGGCVIGALKDVQKAININSEAYMSWSFGFSIVAAILYLASTI
AIAIA*
>TRINITY_DN64041_c1_g2::TRINITY_DN64041_c1_g2_i2::g.9008::m.9008 TRINITY_DN64041_c1_g2::TRINITY_DN64041_c1_g2_i2::g.9008  ORF type:5prime_partial len:186 (+) TRINITY_DN64041_c1_g2_i2:3-560(+)
DLDGMKSERTSRGVGFLVLISLVILVLSNVFQLAAVASNHWVDTVSEDFGTIGYSGLWQT
CTNYGLTSHSCRGFQWTDVQVSHWFRTVQALEVIGFMLGVTALFMMALHHFVETCFTNRY
LKPISMLMLVFSFLFVLSGGCVIGALKDVQKAININSEAYMSWSFGFSIVAAILYLASTI
AIAIA*
>TRINITY_DN64041_c1_g2::TRINITY_DN64041_c1_g2_i3::g.9009::m.9009 TRINITY_DN64041_c1_g2::TRINITY_DN64041_c1_g2_i3::g.9009  ORF type:5prime_partial len:186 (+) TRINITY_DN64041_c1_g2_i3:3-560(+)
DLDGMKSERTSRGVGFLVLISLVILVLSNVFQLAAVASNHWVDTVSEDFGTIGYSGLWQT
CTNYGLTSHSCRGFQWTDVQVSHWFRTVQALEVIGFMLGVTALFMMALHHFVETCFTNRY
LKPISMLMLVFSFLFVLSGGCVIGALKDVQKAININSEAYMSWSFGFSIVAAILYLASTI
AIAIA*
>TRINITY_DN64041_c1_g2::TRINITY_DN64041_c1_g2_i4::g.9010::m.9010 TRINITY_DN64041_c1_g2::TRINITY_DN64041_c1_g2_i4::g.9010  ORF type:5prime_partial len:186 (+) TRINITY_DN64041_c1_g2_i4:3-560(+)
DLDGMKSERTSRGVGFLVLISLVILVLSNVFQLAAVASNHWVDTVSEDFGTIGYSGLWQT
CTNYGLTSHSCRGFQWTDVQVSHWFRTVQALEVIGFMLGVTALFMMALHHFVETCFTNRY
LKPISMLMLVFSFLFVLSGGCVIGALKDVQKAININSEAYMSWSFGFSIVAAILYLASTI
AIAIA*
>TRINITY_DN64042_c0_g1::TRINITY_DN64042_c0_g1_i2::g.9087::m.9087 TRINITY_DN64042_c0_g1::TRINITY_DN64042_c0_g1_i2::g.9087  ORF type:complete len:1178 (+) TRINITY_DN64042_c0_g1_i2:162-3695(+)
MRDKAKAGDLKAVNGSQQKPMEKKKRRWDQAAGGDEPAKKKTSTWDQAEVGTPSNTKWDE
TPGKSKGAMTPGATPGQSTRMWDATPGHATPGATTPGRETPGHQGTPSARRNRWDETPKT
ERETPGHTTPGGHQAGWAETPKTDRGGDLIEDTPTPATSKRRSRWDETPGAQTPGSMTPS
AMTPSMTPGGGGATPSGMTPSGMGTPGGGTPSGFTPGGLTPGGFTPSGVTPTGSKAMAMA
TPTPGHLMSMTPEQLQAYTWQREIDERNRPLSEEELDGMFPPGYKVLQPPTGYIPIRTPA
RKLIATPTPMAGTPQGFRMQTPDHKTSVVDMQPKGNLPMMKPDDMQYFDKLLVDVDEDTL
TVEEQKERKIMKLLLKIKNGTPPMRKAALRQVTDKAREFGAGPLFNQILPLLMSPTLEDQ
ERHLLVKVIDRILYKLDDLVRPYVHKILVVIEPLLIDEDYYARVEGREIISNLAKAAGLA
TMISTMRPDIDNMDEYVRNTTARAFAVVASALGIPSLLPFLKAVCKSKKSWQARHTGIKI
VQQIAILMGCAILPHLKSLVEIIEHGLVDEQQKVRTITALALAALAEAATPYGIESFDSV
LKPLWKGIRQHRGKGLAAFLKAIGYLIPLMDAEYANYYTREVMLILIREFQSPDEEMKKI
VLKVVKQCCATDGVEPQYIKDEILPPFFKHFWNQRMALDRRNYRQLVDTTVEIANKVGAA
EIIGRVVDDLKDEAEQYRKMVMETIEKVMSNLGAADIDSRLEEQLIDGILYAFQEQTTED
VVMLNGFGTVVNALAKRVKPYLPQICGTILWRLNNKSAKVRQQAADLISRIAIVMKTCLE
EKLMGHLGVVLYEYLGEEYPEVLGSILGALKGIVNVIGMTKMTPPIKDLLPRLTPILKNR
HEKVQENCIDLVGRIADRGAEFVSAREWMRICFELLELLKAHKKAIRRATVNTFGYIAKA
IGPHDVLATLLNNLKVQERQNRVCTTVAIAIVAETCSPFTVLPALMNEYRVPELNVQNGV
LKSLSFMFEYIGEMGKDYIYAVTPLFEDALMDRDLVHRQTSMTAIQHMALGVYGFGCEDA
LLHLMNHVWPNVFETSPHVVQAFMGAIEGMRVGVGPSKVLQYALQGLFHPARKVRDVYWK
VYNTVYIGAQDGMIPAFPRVPNDAKNNYLRYELDYVL*
>TRINITY_DN64042_c0_g1::TRINITY_DN64042_c0_g1_i3::g.9088::m.9088 TRINITY_DN64042_c0_g1::TRINITY_DN64042_c0_g1_i3::g.9088  ORF type:5prime_partial len:1229 (+) TRINITY_DN64042_c0_g1_i3:3-3689(+)
YRAKRRNMIISPERYDPFADGGKTPDPAARTYQQILAEKALAQQEKGLREQMRDKAKAGD
LKAVNGSQQKPMEKKKRRWDQAAGGDEPAKKKTSTWDQAEVGTPSNTKWDETPGKSKGAM
TPGATPGQSTRMWDATPGHATPGATTPGRETPGHQGTPSARRNRWDETPKTERETPGHTT
PGGHQAGWAETPKTDRGGDLIEDTPTPATSKRRSRWDETPGAQTPGSMTPSAMTPSMTPG
GGGATPSGMTPSGMGTPGGGTPSGFTPGGLTPGGFTPSGVTPTGSKAMAMATPTPGHLMS
MTPEQLQAYTWQREIDERNRPLSEEELDGMFPPGYKVLQPPTGYIPIRTPARKLIATPTP
MAGTPQGFRMQTPDHKTSVVDMQPKGNLPMMKPDDMQYFDKLLVDVDEDTLTVEEQKERK
IMKLLLKIKNGTPPMRKAALRQVTDKAREFGAGPLFNQILPLLMSPTLEDQERHLLVKVI
DRILYKLDDLVRPYVHKILVVIEPLLIDEDYYARVEGREIISNLAKAAGLATMISTMRPD
IDNMDEYVRNTTARAFAVVASALGIPSLLPFLKAVCKSKKSWQARHTGIKIVQQIAILMG
CAILPHLKSLVEIIEHGLVDEQQKVRTITALALAALAEAATPYGIESFDSVLKPLWKGIR
QHRGKGLAAFLKAIGYLIPLMDAEYANYYTREVMLILIREFQSPDEEMKKIVLKVVKQCC
ATDGVEPQYIKDEILPPFFKHFWNQRMALDRRNYRQLVDTTVEIANKVGAAEIIGRVVDD
LKDEAEQYRKMVMETIEKVMSNLGAADIDSRLEEQLIDGILYAFQEQTTEDVVMLNGFGT
VVNALAKRVKPYLPQICGTILWRLNNKSAKVRQQAADLISRIAIVMKTCLEEKLMGHLGV
VLYEYLGEEYPEVLGSILGALKGIVNVIGMTKMTPPIKDLLPRLTPILKNRHEKVQENCI
DLVGRIADRGAEFVSAREWMRICFELLELLKAHKKAIRRATVNTFGYIAKAIGPHDVLAT
LLNNLKVQERQNRVCTTVAIAIVAETCSPFTVLPALMNEYRVPELNVQNGVLKSLSFMFE
YIGEMGKDYIYAVTPLFEDALMDRDLVHRQTSMTAIQHMALGVYGFGCEDALLHLMNHVW
PNVFETSPHVVQAFMGAIEGMRVGVGPSKVLQYALQGLFHPARKVRDVYWKVYNTVYIGA
QDGMIPAFPRVPNDAKNNYLRYELDYVL*
>TRINITY_DN64043_c1_g2::TRINITY_DN64043_c1_g2_i1::g.9091::m.9091 TRINITY_DN64043_c1_g2::TRINITY_DN64043_c1_g2_i1::g.9091  ORF type:5prime_partial len:205 (+) TRINITY_DN64043_c1_g2_i1:3-617(+)
ISSSSVFLVMVSGQIETAEFPEFDDIYCKYCFTYGQDWLITSGLEEGITQITKKSQDEKQ
HFVWNFPIDVTFKSTNPHGWPQLVLHCYGPDVFGNDVVRGYSTCYIPITPGRHKRKLPMF
VPESSSTLQKFTAWFLGRRPEYIDPRVVAQGEGREVTRVRSQGFVTVSFNVVMKDMKKLG
YDVLPSEVSAVNVPENVGMTTLEA*
>TRINITY_DN64044_c0_g1::TRINITY_DN64044_c0_g1_i1::g.8950::m.8950 TRINITY_DN64044_c0_g1::TRINITY_DN64044_c0_g1_i1::g.8950  ORF type:complete len:823 (+) TRINITY_DN64044_c0_g1_i1:275-2470(+)
MDEWRFLLAGGTAKPKELPNPSPDWMSTRSWNDIQTVASLPKFANFAEDFKNHLDGFKKI
FDSIEPHREALPGNWDTDLDSFQKIIVLKCLRTDKITEAMQDFVGQNLGQRFIEPQAADL
HLVYKDSSPTTPLIFVLSTGTDPAADLYKFAEEMRFAKKLSAISLGQGQGPRAEAMMRSA
MERGKWVFFQNCHLAPSFMPSLERMIEQIDPDKVHRDFRLWLTSMPSEKFPVFILQNGSK
MTVEPPRGIKANLMKSYSSFSDDFFNSTGEKKKMERVHEFKHLLLSIAFFHGCAIERRKF
GALGFNIPYEFTDGDFRICVSQLKMFLTEYTHIPFKVLVYTAGHINYGGRVTDDWDRRCM
MSVLEDFYCQGSLDDEHLYSESGIYRQISTTMDHDGYMQYVRSLPINDTPEIFGLHDNAN
ITFAQNEALNQLGALLKLQPKTALGGGKSREEVMEDTSKRILSQVPKPIDIEMVMKKYPV
LYEQSMNTVLIQEVIRYNRLLSTVHKSLNDILKALKGLVVMSQELEDMSVSLFNNAVPNM
WAKKAYPSLKPLASWVLDLVERVKFIQKWIDDGLPSVYWISGFFFPQAFLTGTLQNYARR
KVVSIDTISFGFQVMRETVEELKESPADGCYINGLFVEGARWDSVHHQLAESKPKELYTD
MPILWLMPDPNRKVPVKGIYDCPCYKTLTRAGTLSTTGHSTNFVFAVELPTDREQKHWIK
RGVALLCALNY*
>TRINITY_DN64044_c1_g1::TRINITY_DN64044_c1_g1_i1::g.8951::m.8951 TRINITY_DN64044_c1_g1::TRINITY_DN64044_c1_g1_i1::g.8951  ORF type:3prime_partial len:1887 (+) TRINITY_DN64044_c1_g1_i1:146-5659(+)
MDVFIFEGTELRLNPQCYVCITMNPGYAGRSELPDNLKVLFRTVAMMVPDYAMIAEISLY
SFGFLEAKALSVKIVTVYRLCSEQLSSQFHYDYGMRAVKAVLSAAGNLKLKYPDEEENIL
LLRSIIDVNLPKFLSHDIPLFNGIISDLFPGLTLPEADYDIFLKAMETISTKKNLQFVDF
FKEKIIQTYEMMIVRHGFMLVGEPFGCKTMVIETLCEGMTLLNEQGHTEDYEKVLFRTLS
PKSVTMGQLFGQFDPVSHEWTDGVVANTFREFASTDTPDRKWVVFDGPIDALWIENMNTV
LDDNKKLCLMSGEIIQMSPPMSLIFETMDLSQASPATVSRCGMIYLEPATLGWRPIMRSW
INQFPEVLSREGADVVETMFEWLVDPCYDYIRKNCKEYIASKPSNVVRSLMYLIDMLLAD
ALADKNVEDNKNLRTWIINVILFSIPWSIGAVVDFDGRHKFDAYFKELMAGKFEAHPIPK
LCSKFDVPMPADQLIYDVFFEQKARGNWKHWNDLLKGVEPRTKKIREMLVPTMDTARYRF
IMDLCIQHSRPLMFVGPTGTGKSVYVQDKLMNDLPKEKFMPAFVNFSAQTSANQTQNIIM
SRLDKRRKGVYGPQMGKRAIIFVDDLNMPQKEVYGAQPPIELLRQYLDHGNWYDLKDTSK
ITLQDIQFFTAMGPPGGGRNDVTPRFLRHFNIIGMNPFNDDTMTKIFSTIMNTHLRSQEF
PADFFSLGNQIVTATSEMYKQAIANLLPTPAKSHYVFNLRDFSRIILGVCLIKKAQVENK
KVMIRLWVHEVMRVFYDRLTDDNDRMWLFESVQKSVKDVFKESFDALFEALTPNGEGGKV
KEGDLRSLMFGDYMNPDAEAEERVYDEVRSLDDMYVIVEQCLEEYNNTHKNRMNLVIFRY
VLEHLSRISRVLRVPGGNALLVGVGGSGRQSLTRLATAMSSYGLFQPEISKNYGKNEWRE
DIKNLLKTAGTGKTMVFLITDTQIKEESFLEDIDNLLNTGEVPNIFAADEKSEIMESIRP
AMQAAMELEGKGGDDFSPLAMFAFFVNRVRENLHIIIAFSPIGDAFRNRLRQFPSLINCC
TIDWFQAWPDDALERVANKFLEHLEIEDDQKKETVVLCKHFHQSTNKLSVQYLTELGRHN
YVTPTSYLELINAFKSLLGAKQDETLKAKRRYVVGLEKLAFAASQVADMQKELEELQPQL
VVSAEENSKMLVVIKKESGEVEETSKLVKADEAVANEQAAQAQALKDECEADLAEAIPAL
EAALAALNTLKPADITIVKSMKNPPSGVKLVMSAVCVMKEIKPDKINDPDKPGQKILDYW
GPSKKLLGDMNFLNMLKEYDRDNIPTAVMQKIRKEFIVNPEFDPAKVANASSAAEGLCKW
CMAMEIYDRVAKVVAPKKARLAEAETELSDTMKTLNTKRAELAAVEKRLADLKATFKEMT
DKKEQLEFQVDLCGKKLIRAEKLIGGLGGEKTRWTKAAELLQNTYDNLIGDVLISAGVIA
YLGPFTSAFRDRSTTEWVAQCVEAKIPCSKEFSLSKCLGEPIKIQAWNIFGLPRDAFSID
NGVIVANSRRWPLMVDPQGQANKWVKNMEKEHKLSIIKLTDSDYMRTLENCVTFGNPLLL
ENVGEDLDPSLEPLLLKQTFKQGGVEMIRLGENVIEYSKDFRFYITTKLRNPHYLPEVAT
KVSLLNFMITPEGLEDQLLGIVVAKERPELEEERQALIIQSATNRKQLKEIEDKILFTLS
ASEGNILEDESAIQILDSSKILSDEISKKQKIAEETEEKIETNRMGYRPIAKHSSILFFS
IADLPNIDPMYQYSLTWFVNLYVMSIHDSNRSKILERR
>TRINITY_DN64045_c2_g1::TRINITY_DN64045_c2_g1_i1::g.8962::m.8962 TRINITY_DN64045_c2_g1::TRINITY_DN64045_c2_g1_i1::g.8962  ORF type:complete len:3167 (+) TRINITY_DN64045_c2_g1_i1:553-10053(+)
MESQCGAIFKKLNKYSRELKDKNWEVVDTSKNKVDQFKRTMPLIQDMKNKAMRPRHWTKI
QTKMQRQFDHTADEFTLEKIIEYGFDQYAESINEVSGAATKELAIEMALDAITQTWNVTE
LDIAPYKGCFKVRSTDDVFAALEDNQVQLSTMKASRFVKAFEQDVDKWERTLSHILEVVE
MLLTVQRQWMYLENIFLGEDIRKQLPRESAEFDDVNAKWKVIMTRLNKDRNALRGTHHEG
MLEQLNDMNLKLEEIQKSLDMYLETKRQIFPRFYFLSNDDLLEILGQSKNPEAVQPHLKK
CFDNIKSLKMAKQGINMKWEAAGMSSTEGEYVEFIKVVLLDGPVEAWLCDVEKNMRFTLK
KRLPECRNALKKSLTKRDKWVKEWPGQLCITASQIQWTQDVTRALSTTKERGDKRALKTM
KKKQVSMLNKFSEAIRGNLTKIQRLKIVALVTIEVHARDIIDKLIKMGCSDQYAFEWLSQ
LRFYWEKDIDDCVVKQTNTQFQYGYEYLGNSGRLVITPLTDRCYMTLTTALHLHRGGSPK
GPAGTGKTETVKDLGKGLGMYVIVVNCSEGLDYKSMGRMFSGLAQTGAWGCFDEFNRINI
EVLSVVAQQILSILSALAAGSERFVFEGREIMLVWSCGIFITMNPGYAGRTELPDNLKSM
FRPIAMVVPDSNLIAEIILFGEGFGNTKVLAKKVFTLYSLATQQLSKQDHYDFGLRALTS
VLKYAGRKKRSNPNMPDEELLLLSMKDMNIAKLTSVDLPLFNGIMSDLFPGVETPSIDYS
KLKKAIIGEMNQMNLQINDHSITKVIQLYETKTSRHAVMIVGGTQSAKTVTWRVLQGAMT
ALNKEGDPAYQLVKDYPLNPKALSLGELYGEFDLNTNEWTDGVLSSVMRQTCADEKPDEK
WIVFDGPVDTLWIESMNSVMDDNKILTLINGERISMPEQVSLLFEIGDLAVASPATVSRS
GMVYSDYIDWGWKPFVESWLMKKQSKAIVEELRRLLDKYLDKILEFKKKNCTELIATAEL
NIVASFTRLFDALATQENGVDEVDQENFARMVELWFQFCMIWSICCTVDEDGRKKIDTYI
REMEGTFPNKDSIYEYYVDPKGKTWVHWEEKLKQGWKYNPSLPFFKLMVPTVDTVRYQYL
TQYLIKSLNPVMLVGPVGTGKTSVAENTLSKLDVKSYSVLTVNMSAQTTSNNVQDIIESR
VEKRTKGVYVPIGGKKLLTFMDDFNMPAKDTFGSQPPLELIKLWLDYGFWYDRMKQTQKY
IKDMFLVVAQGPPGGGRTHISPRLQSKFNLINMTFPHESQIKRIFGSMINQKLQNFEEEV
KPIGDVMTQATIELYQGIISKFLPTPTKIHYLFNLRDISKVFQGLLRADKDFHDTKHAMT
RLWIHECFRVFSDRLIDEHDHENFVFLITEKLGTLFDQTYHNICPNKQPPIFGDYYGTNN
VYEDITDIASLKKLMGEKLEDYNETPGVVHMDLVLFRDAIEHISKIVRVIRQPRGNMLLV
GIGGSGRQSLTRLAANICEYTTFQIEVSKHYRKNEFRDDLKKLYFQAGVENKQTVFLFND
TQVVEEGFLEDINNILSSGEVPNLYKADEFEEVRNALSDTAKKEGIDDSPQSIFAFLIER
VRANLHVVLCMSPVGEPFRNRIRMYPAFVNCTTIDWFSEWPLDALLEVADKYLSEESLGS
EEEDKHKGNLAKIFSIMHKSVADYSTKMYAEMKRHNYVTPTNYLELVSGYKKLLFGKKKE
LGDAANKLKNGLSKIDETREKVEKMSIELEDAKTKVAQFQKQCEEYLVIIVSQKREADEQ
QKSVAQKGERIADEETKCQHMADLAQSDLNEALPALEEAIKALESLNKKDMTEIKSYAKP
PTLVEKVMEAVMILRGQDPTWGEAKRQLGDQNFLKQLMDFDKDNITDRVLKKIGQYVAQT
DFQPEIIGRVSSAAKSLCMWVRAMEVYGRIYRVVEPKKQRLNAAMGQLKEKQDALSEAKA
KLAEVEAKMAELQQQYQEKLNQKEELKRKAEHTELMLDRAAKLVSGLAGERVRWEETVKD
LEERMGFLIGDCLIAAAFMSYIGPFLSNYRDELVQKVWLAEVKKLGVPCDPVFDFCKFLA
KPTNVRDWNIQGLPSDSFSTENGVIVTSASRWPLMVDPQGQAIKWIKNMEASRGLKVIDL
QQSDYMRTLEGAIQFGLPVLLQNVQERLDPSLDPVLNKSLMKIGGAYIIRIGEKEIEYNP
EFRFYITTKLSNPHYTPEISTKTTIVNFAVKEQGLEAQLLGIVVRKERPDLEEKKDSLVR
SIAEGKKKLVELEDEILRLLNETKGSLLDDEQLVNTLQTSKVTSQEVSEQLQVSEQTEVK
IDAAREGYRPAAERASILFFVLNDMGRMDPMYQFSLDAYIELFIMSIDKSQRSAKLEERI
QHMNEYHTYAVYRYTCRGLFERHKLLFSFQMCAKILEHASKLNMDEYNFFLRGGVVLDRE
NQMDNPCSAWLSDVAWDNITELEKLTNFHGVITSFEQYPRDWNIWYTSNEPENTALPGEW
DNACNELQKMLIIRSLRPDRVSFCATSFITNNLGSKFVEPPVLDMQQVVDDSTTRTPLIF
VLSPGVDPTSALLQLAETSGMAQRFHALSLGQGQAPIATRMIKEGVREGNWVFLANCHLS
LSWMPQLDKLVEQLQVEEPHPEFRLWLSSSPHPEFPIAILQTGIKMTTEPPKGLKANLKR
LYNLITEQQFARCHKQDKYRKLMFCLCFFHSVLLERKKFLMLGWNIAYEFNDSDFEVSEN
LLSIYLDDYDETPWEALKYLIAGINYGGHVTDDWDRRLLMTYISDFFNDNVLTVPFFKMS
SLPSYYVPKDGPLSSYKEYVSMLPNIDHPEAFGQHPNADIQSQIQETRMMFDTLLSLQPQ
ISSTAGESREDKVLDLSANISKQIPENIDYENTAKLLSTEPSPLNVVLLQEIQRYNLLLN
EIRKSLKDLEMGIQGMVVMTLELENIFICIFDGRVPPSWEKAYPSLKPLAAWTRDLVQRV
EQLEKWATTAHPPSIFWMSGFTFPTGFLTAVLQTSARLNSVSIDSLSWEFSVMTVDDTNI
TGPPKDGVYIKGLFLQGAGWDKKNQCLIEANPMQLVCQIPTIHFKPVENKKKVTKGIYTC
PCYYFPNRTGSMGRPSFIVAVELKCGDKSGDHWAKRGTALLMSLDY*
>TRINITY_DN64045_c2_g1::TRINITY_DN64045_c2_g1_i2::g.8963::m.8963 TRINITY_DN64045_c2_g1::TRINITY_DN64045_c2_g1_i2::g.8963  ORF type:complete len:3174 (+) TRINITY_DN64045_c2_g1_i2:553-10074(+)
MESQCGAIFKKLNKYSRELKDKNWEVVDTSKNKVDQFKRTMPLIQDMKNKAMRPRHWTKI
QTKMQRQFDHTADEFTLEKIIEYGFDQYAESINEVSGAATKELAIEMALDAITQTWNVTE
LDIAPYKGCFKVRSTDDVFAALEDNQVQLSTMKASRFVKAFEQDVDKWERTLSHILEVVE
MLLTVQRQWMYLENIFLGEDIRKQLPRESAEFDDVNAKWKVIMTRLNKDRNALRGTHHEG
SSKSKMGMLEQLNDMNLKLEEIQKSLDMYLETKRQIFPRFYFLSNDDLLEILGQSKNPEA
VQPHLKKCFDNIKSLKMAKQGINMKWEAAGMSSTEGEYVEFIKVVLLDGPVEAWLCDVEK
NMRFTLKKRLPECRNALKKSLTKRDKWVKEWPGQLCITASQIQWTQDVTRALSTTKERGD
KRALKTMKKKQVSMLNKFSEAIRGNLTKIQRLKIVALVTIEVHARDIIDKLIKMGCSDQY
AFEWLSQLRFYWEKDIDDCVVKQTNTQFQYGYEYLGNSGRLVITPLTDRCYMTLTTALHL
HRGGSPKGPAGTGKTETVKDLGKGLGMYVIVVNCSEGLDYKSMGRMFSGLAQTGAWGCFD
EFNRINIEVLSVVAQQILSILSALAAGSERFVFEGREIMLVWSCGIFITMNPGYAGRTEL
PDNLKSMFRPIAMVVPDSNLIAEIILFGEGFGNTKVLAKKVFTLYSLATQQLSKQDHYDF
GLRALTSVLKYAGRKKRSNPNMPDEELLLLSMKDMNIAKLTSVDLPLFNGIMSDLFPGVE
TPSIDYSKLKKAIIGEMNQMNLQINDHSITKVIQLYETKTSRHAVMIVGGTQSAKTVTWR
VLQGAMTALNKEGDPAYQLVKDYPLNPKALSLGELYGEFDLNTNEWTDGVLSSVMRQTCA
DEKPDEKWIVFDGPVDTLWIESMNSVMDDNKILTLINGERISMPEQVSLLFEIGDLAVAS
PATVSRSGMVYSDYIDWGWKPFVESWLMKKQSKAIVEELRRLLDKYLDKILEFKKKNCTE
LIATAELNIVASFTRLFDALATQENGVDEVDQENFARMVELWFQFCMIWSICCTVDEDGR
KKIDTYIREMEGTFPNKDSIYEYYVDPKGKTWVHWEEKLKQGWKYNPSLPFFKLMVPTVD
TVRYQYLTQYLIKSLNPVMLVGPVGTGKTSVAENTLSKLDVKSYSVLTVNMSAQTTSNNV
QDIIESRVEKRTKGVYVPIGGKKLLTFMDDFNMPAKDTFGSQPPLELIKLWLDYGFWYDR
MKQTQKYIKDMFLVVAQGPPGGGRTHISPRLQSKFNLINMTFPHESQIKRIFGSMINQKL
QNFEEEVKPIGDVMTQATIELYQGIISKFLPTPTKIHYLFNLRDISKVFQGLLRADKDFH
DTKHAMTRLWIHECFRVFSDRLIDEHDHENFVFLITEKLGTLFDQTYHNICPNKQPPIFG
DYYGTNNVYEDITDIASLKKLMGEKLEDYNETPGVVHMDLVLFRDAIEHISKIVRVIRQP
RGNMLLVGIGGSGRQSLTRLAANICEYTTFQIEVSKHYRKNEFRDDLKKLYFQAGVENKQ
TVFLFNDTQVVEEGFLEDINNILSSGEVPNLYKADEFEEVRNALSDTAKKEGIDDSPQSI
FAFLIERVRANLHVVLCMSPVGEPFRNRIRMYPAFVNCTTIDWFSEWPLDALLEVADKYL
SEESLGSEEEDKHKGNLAKIFSIMHKSVADYSTKMYAEMKRHNYVTPTNYLELVSGYKKL
LFGKKKELGDAANKLKNGLSKIDETREKVEKMSIELEDAKTKVAQFQKQCEEYLVIIVSQ
KREADEQQKSVAQKGERIADEETKCQHMADLAQSDLNEALPALEEAIKALESLNKKDMTE
IKSYAKPPTLVEKVMEAVMILRGQDPTWGEAKRQLGDQNFLKQLMDFDKDNITDRVLKKI
GQYVAQTDFQPEIIGRVSSAAKSLCMWVRAMEVYGRIYRVVEPKKQRLNAAMGQLKEKQD
ALSEAKAKLAEVEAKMAELQQQYQEKLNQKEELKRKAEHTELMLDRAAKLVSGLAGERVR
WEETVKDLEERMGFLIGDCLIAAAFMSYIGPFLSNYRDELVQKVWLAEVKKLGVPCDPVF
DFCKFLAKPTNVRDWNIQGLPSDSFSTENGVIVTSASRWPLMVDPQGQAIKWIKNMEASR
GLKVIDLQQSDYMRTLEGAIQFGLPVLLQNVQERLDPSLDPVLNKSLMKIGGAYIIRIGE
KEIEYNPEFRFYITTKLSNPHYTPEISTKTTIVNFAVKEQGLEAQLLGIVVRKERPDLEE
KKDSLVRSIAEGKKKLVELEDEILRLLNETKGSLLDDEQLVNTLQTSKVTSQEVSEQLQV
SEQTEVKIDAAREGYRPAAERASILFFVLNDMGRMDPMYQFSLDAYIELFIMSIDKSQRS
AKLEERIQHMNEYHTYAVYRYTCRGLFERHKLLFSFQMCAKILEHASKLNMDEYNFFLRG
GVVLDRENQMDNPCSAWLSDVAWDNITELEKLTNFHGVITSFEQYPRDWNIWYTSNEPEN
TALPGEWDNACNELQKMLIIRSLRPDRVSFCATSFITNNLGSKFVEPPVLDMQQVVDDST
TRTPLIFVLSPGVDPTSALLQLAETSGMAQRFHALSLGQGQAPIATRMIKEGVREGNWVF
LANCHLSLSWMPQLDKLVEQLQVEEPHPEFRLWLSSSPHPEFPIAILQTGIKMTTEPPKG
LKANLKRLYNLITEQQFARCHKQDKYRKLMFCLCFFHSVLLERKKFLMLGWNIAYEFNDS
DFEVSENLLSIYLDDYDETPWEALKYLIAGINYGGHVTDDWDRRLLMTYISDFFNDNVLT
VPFFKMSSLPSYYVPKDGPLSSYKEYVSMLPNIDHPEAFGQHPNADIQSQIQETRMMFDT
LLSLQPQISSTAGESREDKVLDLSANISKQIPENIDYENTAKLLSTEPSPLNVVLLQEIQ
RYNLLLNEIRKSLKDLEMGIQGMVVMTLELENIFICIFDGRVPPSWEKAYPSLKPLAAWT
RDLVQRVEQLEKWATTAHPPSIFWMSGFTFPTGFLTAVLQTSARLNSVSIDSLSWEFSVM
TVDDTNITGPPKDGVYIKGLFLQGAGWDKKNQCLIEANPMQLVCQIPTIHFKPVENKKKV
TKGIYTCPCYYFPNRTGSMGRPSFIVAVELKCGDKSGDHWAKRGTALLMSLDY*
>TRINITY_DN64046_c10_g5::TRINITY_DN64046_c10_g5_i1::g.9048::m.9048 TRINITY_DN64046_c10_g5::TRINITY_DN64046_c10_g5_i1::g.9048  ORF type:5prime_partial len:529 (+) TRINITY_DN64046_c10_g5_i1:3-1589(+)
SVRIPVNYSSDGSFTDDEFSEESSTTDQNEGRLSRSLQTWMPEHILIPLEPRDKPPIEPV
YSGKLGNDIIEVPKRRNTKTGKTPSYLRKKSAPIRRVASNESLTTNLSLLSCSSGETRVV
IGSEPDKGKRRQKRRVESRTSSLPGKSKWEEFSKKGNGALDSLMKSQTAMRLHFDYNISG
EYDNESKAFHMMDKDEQKALFNAGMSRGIKYVDKRILKRSSSVTDIKEDSQKNTHVILRR
VVSASSNKSRGKPLDLAMIKRERMNRRIAMEQAQQREREQQRNKKVRKSSIHRNNKAAGA
TGKPSSPSPSTVFSSALSASAQSMSGHSSDLRPLSPSLKSESINEEPVTIWKGDQQILEI
DLNRELTNRVKKRITKTQSALKRATGMGETNEQKQIVGTYDEFPKHTEEDFCQKPKIIQR
MRISPHLSGVIHDDIRVRMGRPRYHEIKVEDLKQWDKGQKLDRANRNLKVFNWLHSLREN
DFIYHTMTDIDDSMPNEDDRDNIELLHVESADEPDLKPLYRAYEVRIL*
>TRINITY_DN64047_c4_g1::TRINITY_DN64047_c4_g1_i1::g.8932::m.8932 TRINITY_DN64047_c4_g1::TRINITY_DN64047_c4_g1_i1::g.8932  ORF type:internal len:342 (+) TRINITY_DN64047_c4_g1_i1:2-1024(+)
TENTKKVIMYFAKVAAKLLKQTDEEKAEEKKGSLEDQIIQANPVLEAYGNAKTTRNNNSS
RFGKFIRIHFGPTGKIAGADIETYLLEKSRVTYQQSAERNYHIFYQVLSAGCPQYHEKCL
VSPDAGLYSFINQGVLTVDGIDDVEEMRMTDEAFDILGFTDEEKNSMYKCTAAVMHFGEM
KFKQRAREEQAEPDGTAEAEKVAFLLGVNAGDLLKGLLKPKIKVGTEFVTQGRNLNQVTY
SVSAMAKAVYDRMFNWLVKRVNKTLDTKAKRNYFIGVLDIAGFEIFDFNSFEQLCINYTN
ERLQQFFNHHMFILEQEEYKKEGIQWEFIDFGMDLQACIDL
>TRINITY_DN64047_c4_g1::TRINITY_DN64047_c4_g1_i2::g.8933::m.8933 TRINITY_DN64047_c4_g1::TRINITY_DN64047_c4_g1_i2::g.8933  ORF type:internal len:342 (+) TRINITY_DN64047_c4_g1_i2:2-1024(+)
TENTKKVIMYFAKVAAKLLKQTDEERAEEKKGSLEDQIIQANPVLEAYGNAKTVRNNNSS
RFGKFIRIHFGPTGKIAGADIETYLLEKSRVTYQQSAERNYHIFYQVLSAGCPQYHEKCL
VSPDAGLYSFINQGVLTVDGIDDVEEMRMTDEAFDILGFTDEEKNSMYKCTAAVMHFGEM
KFKQRAREEQAEPDGTAEAEKVAFLLGVNAGDLLKGLLKPKIKVGTEFVTQGRNKDQVTY
SVSALAKSLYDRMFGWLVRRVNKTLDTKAKRNYFIGVLDIAGFEIFDFNSFEQLCINYTN
ERLQQFFNHHMFILEQEEYKKEGIQWEFIDFGMDLQACIDL
>TRINITY_DN64047_c4_g1::TRINITY_DN64047_c4_g1_i4::g.8934::m.8934 TRINITY_DN64047_c4_g1::TRINITY_DN64047_c4_g1_i4::g.8934  ORF type:internal len:520 (+) TRINITY_DN64047_c4_g1_i4:2-1558(+)
TENTKKVIMYFAKVAAKLLKQTDEEKAEEKKGSLEDQIIQANPVLEAYGNAKTTRNNNSS
RFGKFIRIHFGPTGKIAGADIETYLLEKSRVTYQQSAERNYHIFYQVLSAGCPQYHEKCL
VSPDAGLYSFINQGVLTVDGIDDVEEMRMTDEAFDILGFTDEEKNSMYKCTAAVMHFGEM
KFKQRAREEQAEPDGTAEAEKVAFLLGVNAGDLLKGLLKPKIKVGTEFVTQGRNKDQVTY
SVSALAKSLYDRMFGWLVRRVNKTLDTKAKRNYFIGVLDIAGFEIFDFNSFEQLCINYTN
ERLQQFFNHHMFILEQEEYKKEGINWEFIDFGMDLQACIELIEKPMGILSILEEECMFPK
ASDKTFQDKLYTNHMGKSAKFAKPLKSRKGGADAHFELGHYAGAVPYNITGWLDKNKDPL
NETVVALLIQSKEALVQTLFAPPPTPEGGGSKKKKSSAFQTISATHRESLNKLMKNLYTT
HPHFVRCIIPNETKSPGVIDAALVLNQLQCNGVLEGIRI
>TRINITY_DN64047_c5_g1::TRINITY_DN64047_c5_g1_i2::g.8936::m.8936 TRINITY_DN64047_c5_g1::TRINITY_DN64047_c5_g1_i2::g.8936  ORF type:internal len:202 (+) TRINITY_DN64047_c5_g1_i2:1-603(+)
DPDFKYLAVDKKKLMAEQTQAYDGKKACWVPDEKEGFLRAEIQSTKGDDVTVKTVTNETK
TFKKDDVQQVNPPKYEMATDMANMTFLNEASVLHNLRSRYFNGFIYTYSGLFCIAINPYR
RLPIYTDSVISKYRGKRKLEMPPHLFSVSDNAYQNMLQDRENQSMLITGESGAGKTENTK
KVIMYFAKVAAQLAKKSADEE
>TRINITY_DN64047_c5_g1::TRINITY_DN64047_c5_g1_i3::g.8937::m.8937 TRINITY_DN64047_c5_g1::TRINITY_DN64047_c5_g1_i3::g.8937  ORF type:3prime_partial len:163 (+) TRINITY_DN64047_c5_g1_i3:98-583(+)
MSSSDFSTDPDFKYLAVDKKKLMAEQTQAYDGKKACWVPDDKEGFLRAEIQSTKGDDVTV
KTVTNETKTFKKDDVQQVNPPKYEMTTDMANMTFLNEASVLHNLRARYFNGFIYTYSGLF
CIAINPYRRLPIYTDSVISKYRGKRKLEMPPHLFSVSDNAYQ
>TRINITY_DN64047_c6_g1::TRINITY_DN64047_c6_g1_i3::g.8939::m.8939 TRINITY_DN64047_c6_g1::TRINITY_DN64047_c6_g1_i3::g.8939  ORF type:5prime_partial len:110 (+) TRINITY_DN64047_c6_g1_i3:2-331(+)
VGTYRYSSVYTCRCKRIYMYYNKETICTLNRYAYFSDQLYYIRSVSFISDFMFNHRVQSP
SGKAAPLSKVPRPNRLGHELYTMPDLHYFVDNLPQLDAHHQLTFRLSNE*
>TRINITY_DN64047_c6_g1::TRINITY_DN64047_c6_g1_i4::g.8941::m.8941 TRINITY_DN64047_c6_g1::TRINITY_DN64047_c6_g1_i4::g.8941  ORF type:5prime_partial len:110 (+) TRINITY_DN64047_c6_g1_i4:2-331(+)
VGTYRYSSVYTCRCKRIYMYYNKETICTLNRYAYFSDQLYYIRSVSFISDFMFNHRVQSP
SGKAAPLSKVPRPNRLGHELYTMPDLHYFVDNLPQLDAHHQLTFRLSNE*
>TRINITY_DN64047_c6_g2::TRINITY_DN64047_c6_g2_i1::g.8938::m.8938 TRINITY_DN64047_c6_g2::TRINITY_DN64047_c6_g2_i1::g.8938  ORF type:internal len:131 (+) TRINITY_DN64047_c6_g2_i1:1-390(+)
ELLARIEDLERVKRDLEENVRRKDMEVKNLNSKLEDEQSLVAQLQRKIKELLARIEELEE
ELEAERQARAKVEKQRAELNRELEELGERLDEAGGATSAQIELNKKREQELLKLRRDLEE
QSLQHESQIS
>TRINITY_DN64047_c6_g2::TRINITY_DN64047_c6_g2_i3::g.8943::m.8943 TRINITY_DN64047_c6_g2::TRINITY_DN64047_c6_g2_i3::g.8943  ORF type:internal len:267 (+) TRINITY_DN64047_c6_g2_i3:2-799(+)
IELNKKREQELLKLRRDLEEQSLQHESQISSLRKKAQDSASEMADQLDQLTKVKQRVEKE
KTQLKGEIDDLQSQIEHVSKNKGMSEKMSKQVESQIRELNDRLDESARTISELQSTKSRL
QNDNSDLTRQLEDAESRISQMTKEKQSLLSQLEEVRRSLEDETRSRQKMQSELRNMAADV
DSLREQLEEEQESKGDLQRLLSRANAEAQQWRTKYEGEGMARAEELEEAKRKLMSKLQEA
ESHVESANTKVSQLEKTKSRLQGELE
>TRINITY_DN64047_c6_g2::TRINITY_DN64047_c6_g2_i4::g.8946::m.8946 TRINITY_DN64047_c6_g2::TRINITY_DN64047_c6_g2_i4::g.8946  ORF type:internal len:202 (+) TRINITY_DN64047_c6_g2_i4:3-605(+)
TISTHTTKTEIPKRDWSSDVCSSDQQVESQIRELNDRLEESARTISELQSTKSRLQNDNS
DLTRQLEDAESRISQMTKEKQSLLSQLEEVRRSLEDETRSRQKMQSELRNMAADVDSLRE
QLEEEQESKGDLQRLLSRANAEAQQWRTKYEGEGMARAEELEEAKRKLMSKLQEAESHVE
SANTKVSQLEKTKSRLQGELE
>TRINITY_DN64047_c6_g2::TRINITY_DN64047_c6_g2_i6::g.8948::m.8948 TRINITY_DN64047_c6_g2::TRINITY_DN64047_c6_g2_i6::g.8948  ORF type:5prime_partial len:895 (+) TRINITY_DN64047_c6_g2_i6:1-2685(+)
ELLARIEDLERVKRDLEENVRRKDMEVKNLNSKLEDEQSLVAQLQRKIKELLARIEELEE
ELEAERQARAKVEKQRAELNRELEELGERLDEAGGATSAQIELNKKREQELLKLRRDLEE
QSLQHESQISSLRKKAQDSASEMADQLDQLTKVKQRVEKEKTQLKGEIDDLQSQIEHVSK
NKGMSEKMSKQVESQIRELNDRLEESARTISELQSTKSRLQNDNSDLTRQLEDAESRISQ
MTKEKQSLLSQLEEVRRSLEDETRSRQKMQSELRNMAADVDSLREQLEEEQESKVDLQRL
LSRANAEAQQWRTKYEGEGMARAEELEEAKRKLMSKLQEAESHVESANTKVSQLEKTKSR
LQGELEDAMIDVERSNANANNMEKKQRAFDKTVAEWSTKVRNIQSELEMTQKESRSCSAE
LYRTKAQWEESIDIITSLRRENKNLTVEIQDITDQLTDGGRSVHEIEKSRRRLEMEKEEL
QAALEEAESTLEQEEAKVSRAQLEIAVIRQEIDRRIAEKEEEFENTRRNHQRSLDSMNVS
LEAEAKGRAEALRIRKKLEQDINELEAALDAANRGKAEMEKNARRYQETCREMQSSLEDE
QRNTSEAREAFSMAERRVTSIQIECTEIRSTLETAERCRKSAENELVDANDRVNELSAQV
QSVSSQKRKLDGDISAMQGDLEEMSNEVRNADDRSKKAMLDASRLSEELRSEQSHTQQVE
KMRKTMESQMRELTVRLDEAESQSMKGGKKLIAKLEQRIRELEGEYDNEQRRHAETQANM
RKADRRLKELAFQVDEDRKNQERLQDLIDKLGGKIKTYKRQVEEAEEVASLNLAKYRKVQ
NELEDAEERADSAENSLQKLRVKNRSTVSQTRTTGGGSVTIRESRTSFTSSKAE*
>TRINITY_DN64047_c6_g3::TRINITY_DN64047_c6_g3_i1::g.8940::m.8940 TRINITY_DN64047_c6_g3::TRINITY_DN64047_c6_g3_i1::g.8940  ORF type:complete len:333 (+) TRINITY_DN64047_c6_g3_i1:3-1001(+)
MDPNDYRLGTTKVFFKAGVLGTLEDMRDDRLSAIISLFQAHIRGYIMRRQYKKLHDQRTG
LSVIQRNIRKWMLVKNWQWWKLYTKVKPLLNVARAEDEMKKMQEDFEKTKTELSKIEKIK
KELEEQNVTLLQAKNDMYLQLQAEQDTLIDAEERIEGLIKQKAEFDAQIKDMEDRLLDEE
DAAADLQSIKKKMEEESSKLKSAIEDLEGSLAKAESEKSQKDQQIKTLQDEMSNQDDQIA
KVSKEKKALEEAHAKTQEALQKEEDKCNHLTKLKGKLEATLDELEDNLEREKKVRGDVEK
VKRKLEQDLKSTQETVEELERVKNDMEENVRR*
>TRINITY_DN64047_c6_g3::TRINITY_DN64047_c6_g3_i2::g.8942::m.8942 TRINITY_DN64047_c6_g3::TRINITY_DN64047_c6_g3_i2::g.8942  ORF type:complete len:333 (+) TRINITY_DN64047_c6_g3_i2:3-1001(+)
MDPNDYRLGTTKVFFKAGVLGTLEDMRDDRLSAIISLFQAHIRGYIMRRQYKKLHDQRTG
LSVIQRNIRKWMLVKNWQWWKLYTKVKPLLNVARAEDEMKKMQEDFEKTKTELSKIEKIK
KELEEQNVTLLQAKNDMYLQLQAEQDTLIDAEERIESLIKQKAEFDAQIKEMEDRLSDEE
NSGAELQSIKKKMEEESSKLKKDIEDLEGSLAKAESERNQKDHQIKTLQDEMSNQDDQIA
KVSKEKKALEEAHAKTQEALQKEEDKCNHLTKLKGKLEATLDELEDNLEREKKVRGDVEK
VKRKLEQDLKSTQETVEELERVKNDMEENVRR*
>TRINITY_DN64047_c6_g3::TRINITY_DN64047_c6_g3_i3::g.8945::m.8945 TRINITY_DN64047_c6_g3::TRINITY_DN64047_c6_g3_i3::g.8945  ORF type:complete len:368 (+) TRINITY_DN64047_c6_g3_i3:3-1106(+)
MDPNDYRLGTTKVFFKAGVLGTLEDMRDDRLSAIISLFQAHIRGYIMRRQYKKLHDQRTG
LSVIQRNIRKWMLVKNWQWWKLYTKVKPLLNVARAEDEMKKMQEDFEKTKTELSKIEKIK
KELEEQNVTLLQAKNDMYLQLQAEQDTLIDAEERIESLIKQKAEFDAQIKEMEDRLSDEE
NSGAELQSIKKKMEEESSKLKKDIEDLEGSLAKAESERNQKDHQIKTLQDEMSNQDDQIA
KVSKEKKALEEAHAKTQEALQKEEDKCNHLTKLKGKLEATLDELEDNLEREKKVRGDVEK
VKRKLEQDLKSTQETVEELERVKNDMEENVRRKEIEIKNLNSKLEDEQGLVAQLQRKIKE
LQARIEE*
>TRINITY_DN64047_c6_g3::TRINITY_DN64047_c6_g3_i4::g.8947::m.8947 TRINITY_DN64047_c6_g3::TRINITY_DN64047_c6_g3_i4::g.8947  ORF type:complete len:368 (+) TRINITY_DN64047_c6_g3_i4:3-1106(+)
MDPNDYRLGTTKVFFKAGVLGTLEDMRDDRLSAIISLFQAHIRGYIMRRQYKKLHDQRTG
LSVIQRNIRKWMLVKNWQWWKLYTKVKPLLNVARAEDEMKKMQEDFEKTKTELSKIEKIK
KELEEQNVTLLQAKNDMYLQLQAEQDTLIDAEERIEGLIKQKAEFDAQIKDMEDRLLDEE
DAAADLQSIKKKMEEESSKLKSAIEDLEGSLAKAESEKSQKDQQIKTLQDEMSNQDDQIA
KVSKEKKALEEAHAKTQEALQKEEDKCNHLTKLKGKLEATLDELEDNLEREKKVRGDVEK
VKRKLEQDLKSTQETVEELERVKNDMEENVRRKEIEIKNLNSKLEDEQGLVAQLQRKIKE
LQARIEE*
>TRINITY_DN64047_c6_g4::TRINITY_DN64047_c6_g4_i1::g.8944::m.8944 TRINITY_DN64047_c6_g4::TRINITY_DN64047_c6_g4_i1::g.8944  ORF type:internal len:122 (+) TRINITY_DN64047_c6_g4_i1:2-364(+)
FVRCIIPNETKSPGVIDAPLVLNQLQCNGVLEGIRICRKGFPNRIIYSEFKQRYSILAPN
AIPQGFVDGKQVTDKILTALQMDPNEYRLGTTKVFFKAGVLGMLEDMRDERLSKIISLFQ
A
>TRINITY_DN64049_c2_g1::TRINITY_DN64049_c2_g1_i1::g.8968::m.8968 TRINITY_DN64049_c2_g1::TRINITY_DN64049_c2_g1_i1::g.8968  ORF type:5prime_partial len:105 (+) TRINITY_DN64049_c2_g1_i1:2-316(+)
DQEAGDGIVYDNGERYIGEDGQLYDRDGNLRPRYSHSSEGQQSQRSQRGQVEQFPTEDQQ
GEASGEGQIGDGSSSETDRCIQQLRRELLITKTALMQLLSLIHI*
>TRINITY_DN64049_c2_g1::TRINITY_DN64049_c2_g1_i2::g.8969::m.8969 TRINITY_DN64049_c2_g1::TRINITY_DN64049_c2_g1_i2::g.8969  ORF type:complete len:1883 (+) TRINITY_DN64049_c2_g1_i2:130-5649(+)
MSEQQLQIAENKDQEFVRLKLDIQQAIAEKEKTIREQKQKIKEKDQEVTKVKQEAQKTIA
TKERQVAKLAEDATELQRKIEQMSGAGGDATTIATLKAQLQNQEEVILTLESDLKEVRNK
VQDRDKEIDDIHNRHDQSRSDESDTIDAMHNQIAMLQRELEELRSAAKGHESRSQDDRDQ
SPYDQNGRSHDHQQPRIDGANRQGQRRSPEQYEGQDDGTFDLPGRRRSYEQDDSGLQSYE
QHASGRSLQQSPEGQSSSPQQQTGQPNRVPSPQESSDQQSRGHHTEQGQGHQHRGSPRHQ
RGEDQQYRGRPDNDDDFGHRHEGQSPPVRLRGQDQQYDEQFSQETEPKSRAVRVQHPSNL
EGQNRDQTEQFYGNRGTSQRYQEDNQEISIQRTSPVSSSPLRPVDDKFDNQGHILRGHRS
DQEAGDDIVYDNGERYIGEDGQLYDRDGNLRPRYSHSSEGQQSQRSQRGQVEQFPTEDQQ
GEASGEGQIGDGSSSETDRCIQQLRRELLITKTALMQLQRGSSLERAVSPDEAMAEELVQ
NVISRAQLANQQETAPQISDTYPQQRRERAEFRYEAIPLDEEVTRLRQDLEKAEDELELY
RTSSNLTARDFVQKVMNLKDELSGEHQRHVHEMTSRAHQDTEAQLATMRIKYMDEIEHIK
RLHGKELEEKLRDLTQKMERKHKGEVNKLVVRHQEEVSILKSRGASDLDNVMLDLHHGQR
QGGVGQDRNGAAMVNGHSTTSGPMSGKLQGILRRLHSEGVQVLTISELEFLDRSQSQADL
PHDADPESIKAGWENERQSLLSTIQSLKDLLAQTHKLRGLEKSIEGSDWRAELLRAIGYV
FTKERESLLAELRSHVLSHPSSNVDEIQRLEQKIRTQEAHHHASLDQIFNADRQSMLAEI
RDLHAHATIARMHNQEERERLNGKVTSSEDQALKKERQLKRQVQLLEFKIQQERVLQEDL
RTSLDSERNRSGDLSGLLNQEKSSNLDHQSKISALQVHVGKLKESLEREQSRYVSVTNAL
EEEKSKSLNLSDLLESERETLWRLQAEIESLKNQQTFLDPRAIEQLQAELEAERERRCQS
ESRKEIDCVTMDNLRQEVEMEKRHQHSIETEMSAKISQLHKVIEMEKQKNAEMDNSLERE
RMLSARLQRSLEAEKSNSEELTGRERALIEDLQMQLETERANVHDLNNVLQREQASREDI
SSSVESEKNLLRDHLNQERTLNEDLKHEVDKLQFERLEAVNKLQKERDVVQRLKTERDQT
SEDLRKLKSLEMQRDHDRESERLGDKKSVRQADREREDFRMKLHEQELELQRITQKALSL
EEELVDCRENELKAIRELEQERLRSMQIAEQQAEMISVQTSPRPAVNDGVESMEERRKGA
QVYRSQLESMCQSLHYLILRCREQLNKASHTGQQKQWNISDFDALQKSLRDLLSEVKQLQ
EMEGDFMSHPSGSVNERILRQNEELTNFVARISEEKTELRNTLTRLEEEIWRYRQMDGKY
QEMQRSSKVSDNVLTAERAEWAKEKLSLQMSLNSAEREIDLLQTDLRVERERRVAAGITD
ARETDKVKIQRIYGKYLRSESFRKALIYQKKYLLVLLGGFQDTEETTLALLDRMGAIDQH
GRRRQRVKPLTTFRGAVRVVIAIARMKYLVKKWRRATRVGSEVVGGTVDQTNGYVPQTNS
YSPHYPSSPRITSVPARSASSPPRASSSSYHRHLSPQRSSIETASLSSPRSHLDYDSYAS
SSYMSTRPTATHVPSTPPTKDYSSTTRYTSPSSGARRKILTSASIPASSTGRVRFMSAED
SKNGDLGDSDDYIHRLENLQTRLGTLQNGNKMSWKQPWR*
>TRINITY_DN64049_c2_g1::TRINITY_DN64049_c2_g1_i3::g.8971::m.8971 TRINITY_DN64049_c2_g1::TRINITY_DN64049_c2_g1_i3::g.8971  ORF type:internal len:281 (+) TRINITY_DN64049_c2_g1_i3:1-840(+)
DPESIKAGWENERQSLLSTIQSLKDLLAQTHKLRGLEKDDDDDDYESIEGSDWRAELLRA
IGYVFTKERESLLAELRSHVLSHPSSNVDEIQRLEQKIRTQEAHHHASLDQIFNADRQSM
LAEIRDLHAHATIARMHNQEERERLNGKVTSSEDQALKKERQLKRQDSDEECSSEYAVQL
LEFIIQQERVLQEDLRTSLDSERNRSGDLSGLLNQEKSSNLDHQSKISALQVHVGKLKES
LEREQSRYVSVTNALEEEKSKSLNLSDLLESERETLWRLQ
>TRINITY_DN64049_c2_g1::TRINITY_DN64049_c2_g1_i4::g.8972::m.8972 TRINITY_DN64049_c2_g1::TRINITY_DN64049_c2_g1_i4::g.8972  ORF type:internal len:146 (+) TRINITY_DN64049_c2_g1_i4:1-435(+)
QSRYVSVTLMWNSLVNALEEEKSKSLNLSDLLESERETLWRLQAEIESLKNQQTFLDPRA
IEQLQAELEAERERRCQSESRKEIDCVTMDNLRQEVEMEKRHQHSIETEMSAKISQLHKV
IEMEKQKNAEMDNSLERERMLSARL
>TRINITY_DN64049_c2_g1::TRINITY_DN64049_c2_g1_i5::g.8973::m.8973 TRINITY_DN64049_c2_g1::TRINITY_DN64049_c2_g1_i5::g.8973  ORF type:internal len:111 (+) TRINITY_DN64049_c2_g1_i5:1-330(+)
FECLEEVNNLQKDRDVDNRLKTELDQTSEDLRKLKSLEMQRDHDRESERLGDKKSVRQAD
REREDFRMKLHEQELELQRITQKALSLEEELVDCRENELKAIRELEQERL
>TRINITY_DN64049_c2_g1::TRINITY_DN64049_c2_g1_i6::g.8974::m.8974 TRINITY_DN64049_c2_g1::TRINITY_DN64049_c2_g1_i6::g.8974  ORF type:internal len:285 (+) TRINITY_DN64049_c2_g1_i6:1-852(+)
QKTAKITTAAADKSEVVEKLRKQLKTTEAEMEAVKKSLTEANEMSEQQLQIAENKDQEFV
RLKLDIQQAIAEKEKTIREQKQKIKEKDQEVTKVKQEAQKTIATKERQVAKLAEDATELQ
RKIEQMSGAGGDATTIATLKAQLQNQEEVILTLESDLKEVRNKVQDRDKEIDDIHNRHDQ
SRSDESDTIDAMHNQIAMLQRELEELRSAAKGHESRSQDDRDQSPYDQNGRSHDHQQPRI
DGANRQGQRRSPEQYEGQDDGTFDLPGRRRSHDHQQPRIDGANR
>TRINITY_DN64050_c1_g1::TRINITY_DN64050_c1_g1_i1::g.9092::m.9092 TRINITY_DN64050_c1_g1::TRINITY_DN64050_c1_g1_i1::g.9092  ORF type:complete len:123 (+) TRINITY_DN64050_c1_g1_i1:306-674(+)
MVAMHDGDLSGKLGFDEFKLLWGDLRKWKAVFKQFDKDTSGRLNTYELRSAFKSSGFRLS
NRSLSAIILRFSNKKGEIEFGDFVLCAIRLKTMIASFKNLDPDNQGFAAYDLDTFVQTTM
YS*
>TRINITY_DN64050_c1_g1::TRINITY_DN64050_c1_g1_i2::g.9093::m.9093 TRINITY_DN64050_c1_g1::TRINITY_DN64050_c1_g1_i2::g.9093  ORF type:complete len:793 (+) TRINITY_DN64050_c1_g1_i2:201-2579(+)
MPYRTTRTVRTIISDGRGPPRVETRTYGDGDDDSSGGTSLDFGGFRSKFGDMNIRFGGGG
GGGGDGGRSSGHHSGGYHSGGYRSTQRPQVGGRSTRREKKNPFAGLENQSYDDIVKRCKQ
EGCLFEDPEFPAEDGSIFFSKTPPRPFEWKRPSEFCDAPEYVSAGASRFDVQQGELGDCW
LLAAVASLTCNSHLLNKVIMPEQNFDGDNYCGVFRFIIWHQGDWSEVVVDDRLPTYYDKL
VFMHSTDKNEFWSALLEKAYAKLNGSYESLKGGSTSEAMEDFTGGVTESIDLAKAPNNLL
MIMMKAYARGSLMGCSIDADPNQLEAVLSNGLVMGHAYSVTNVKLVEIQTPRTSGKIPLV
RVRNPWGNESEWKGAWSDQSPEWKYIPEEEKKNLGLTFDDDGEFWMSLQDWQTNFQKLEI
CNLGPDSLDEEEAKQGKIRWEATAEVGEWIPRVNAGGCRNFLQSFATNPQYRVTLTDPDD
DDDDDLCTILVGLLQKDRRKKRKEGLDMLTIGYVIYKLKEDGSYGSGPVDERFFKYNASI
AKSPSFINMREVCGRHKLSPGTYVIIPSTFEPNQAGHFLLRIFTEKAGETCDGEMDEGTG
IIDDQGQATKKEGPPVTEEDQEQGQALRESFKRIAGEDLEVDAYELREILNTVFTKEFKF
DGFSLDVCRSMVAMHDGDLSGKLGFDEFKLLWGDLRKWKAVFKQFDKDTSGRLNTYELRS
AFKSSGFRLSNRSLSAIILRFSNKKGEIEFGDFVLCAIRLKTMIASFKNLDPDNQGFAAY
DLDTFVQTTMYS*
>TRINITY_DN64050_c1_g1::TRINITY_DN64050_c1_g1_i3::g.9094::m.9094 TRINITY_DN64050_c1_g1::TRINITY_DN64050_c1_g1_i3::g.9094  ORF type:complete len:785 (+) TRINITY_DN64050_c1_g1_i3:201-2555(+)
MPYRTTRTVRTIISDGRGPPRVETRTYGDGDDDSSGGTSLDFGGFRSKFGDMNIRFGGGG
GGGGDGGRSSGHHSGGYHSGGYRSTQRPQVGGRSTRREKKNPFAGLENQSYDDIVKRCKQ
EGCLFEDPEFPAEDGSIFFSKTPPRPFEWKRPSEFCDAPEYVSAGASRFDVQQGELGDCW
LLAAVASLTCNSHLLNKVIMPEQNFDGDNYCGVFRFIIWHQGDWSEVVVDDRLPTYYDKL
VFMHSTDKNEFWSALLEKAYAKLNGSYESLKGGSTSEAMEDFTGGVTESIDLAKAPNNLL
MIMMKAYARGSLMGCSIDADPNQLEAVLSNGLVMGHAYSVTNVKLVEIQTPRTSGKIPLV
RVRNPWGNESEWKGAWSDQSPEWKYIPEEEKKNLGLTFDDDGEFWMSLQDWQTNFQKLEI
CNLGPDSLDEEEAKQGKIRWEATAEVGEWIPRVNAGGCRNFLQSFATNPQYRVTLTDPDD
DDDDDLCTILVGLLQKDRRKKRKEGLDMLTIGYVIYKLKEDGSYGSGPVDERFFKYNASI
AKSPSFINMREVCGRHKLSPGTYVIIPSTFEPNQAGHFLLRIFTEKAGETCEMDEGTGII
DDQEGPPVTEEDQEQGQALRESFKRIAGEDLEVDAYELREILNTVFTKEFKFDGFSLDVC
RSMVAMHDGDLSGKLGFDEFKLLWGDLRKWKAVFKQFDKDTSGRLNTYELRSAFKSSGFR
LSNRSLSAIILRFSNKKGEIEFGDFVLCAIRLKTMIASFKNLDPDNQGFAAYDLDTFVQT
TMYS*
>TRINITY_DN64051_c6_g1::TRINITY_DN64051_c6_g1_i1::g.9038::m.9038 TRINITY_DN64051_c6_g1::TRINITY_DN64051_c6_g1_i1::g.9038  ORF type:complete len:116 (+) TRINITY_DN64051_c6_g1_i1:28-375(+)
MPTFNIFVTTPRSEIPNGFIQKASQLIAKMLGKPECYVTVRLVPDQIMCHGGTTEPCGSL
QLYSIGGFGVEENKKHSEVIANFMEHELKIPKDRFYVTFIDIARSHCGYNGKTFA*
>TRINITY_DN64051_c6_g1::TRINITY_DN64051_c6_g1_i3::g.9039::m.9039 TRINITY_DN64051_c6_g1::TRINITY_DN64051_c6_g1_i3::g.9039  ORF type:complete len:116 (+) TRINITY_DN64051_c6_g1_i3:28-375(+)
MPTFNIFVTTPRSEIPNGFIQKASQLIAKMLGKPECYVTVRLVPDQIMCHGGTTEPCGSL
QLYSIGGFGVEENKKHSEVIANFMEHELKIPKDRFYVTFIDIARSHCGYNGKTFA*
>TRINITY_DN64051_c9_g1::TRINITY_DN64051_c9_g1_i2::g.9040::m.9040 TRINITY_DN64051_c9_g1::TRINITY_DN64051_c9_g1_i2::g.9040  ORF type:complete len:316 (+) TRINITY_DN64051_c9_g1_i2:113-1060(+)
MFSVAASNTMHQTASRGSPVFNGPPPSRMSRLPASNTMQQTASWGSQVGNGPPQPRMSSS
SASNSIPLRSIPSTGGTSASNSQRMVTNGGPLTGRSSGHSLPSGSQSSSAFGPVSAQSSN
QCRCTKNFNPVCGMDGVTYNNDCLRRCSGVAADCNGPCPCNHAPVVETPTAPPTCESVCP
NVYRPVCSLLDHPFDNECLMRCSGETMGCDHICPCHLSAVYNYEPQQIYNNNNNYVPQDT
ITTTTTPPPPADYGSNGSGENNNYNNEPSNQPLSTCECAPGDEDPVCTIHNVTMLYGCEA
ICLGETIRCSSECPC*
>TRINITY_DN64051_c9_g1::TRINITY_DN64051_c9_g1_i3::g.9042::m.9042 TRINITY_DN64051_c9_g1::TRINITY_DN64051_c9_g1_i3::g.9042  ORF type:5prime_partial len:332 (+) TRINITY_DN64051_c9_g1_i3:3-998(+)
TASRGSPVFNGPPPSRMSRLPASNTMQQTASRGSPVFNGPPPSRMSRLPASNTMQQTGSW
GSQVGNGPPQPRMSSSSASNSIPLRSIPSTGGTSASNSQRMVTNGGPLTGRSSGHSLPSG
SQSSSAFGPVSAQSSNQCRCTKNFNPVCGMDGVTYNNDCLRRCSGVAADCNGPCPCNHAP
VVETPTAPPTCESVCPNVYRPVCSLLDHPFDNECLMRCSGETMGCDHICPCHLSAVYNYE
PQQIYNNNNNYVPQDTITTTTTPPPPADYGSNGSGENNNYNNEPSNQPLSTCECAPGDED
PVCTIHNVTMLYGCEAICLGETIRCSSECPC*
>TRINITY_DN64051_c9_g1::TRINITY_DN64051_c9_g1_i5::g.9043::m.9043 TRINITY_DN64051_c9_g1::TRINITY_DN64051_c9_g1_i5::g.9043  ORF type:5prime_partial len:353 (+) TRINITY_DN64051_c9_g1_i5:3-1061(+)
LVNGPPPSRMFLSTASKSMQQTASRGSPLVNGPPPSRMFSVAASNTMHQTASRGSPVFNG
PPPSRMSRLPASNTMQQTASWGSQVGNGPPQPRMSSSSASNSIPLRSIPSTGGTSASNSQ
RMVTNGGPLTGRSSGHSLPSGSQSSSAFGPVSAQSSNQCRCTKNFNPVCGMDGVTYNNDC
LRRCSGVAADCNGPCPCNHAPVVETPTAPPTCESVCPNVYRPVCSLLDHPFDNECLMRCS
GETMGCDHICPCHLSAVYNYEPQQIYNNNNNYVPQDTITTTTTPPPPADYGSNGSGENNN
YNNEPSNQPLSTCECAPGDEDPVCTIHNVTMLYGCEAICLGETIRCSSECPC*
>TRINITY_DN64052_c13_g2::TRINITY_DN64052_c13_g2_i2::g.8960::m.8960 TRINITY_DN64052_c13_g2::TRINITY_DN64052_c13_g2_i2::g.8960  ORF type:5prime_partial len:472 (+) TRINITY_DN64052_c13_g2_i2:2-1417(+)
GIPKHVAKEGTKNSLIICNLQKQRLKTTNMNWQIIAVALTLVSAVTCMYSSSDDVVVLTP
NNFNNLVINGDEVWLVEFYAPWCGHCQQLTPEWKKAATALKGVVKVGAVNADDHQSLGGQ
YGVKGFPTIKIFGLDKNKPTDYQGGRQASAIVDGGLNAAQSMARQKLSGKKGSGGGGSSG
GGKKKEVDPDAVIEITDSNFQELVLNSDDIWLVEFFAPWCGHCKNLAPQWAQAASDLKGK
VKLGALDATVHTVTASRYGIRGYPTIKYFPAGKKDGEAQEYDGGRTASDIVSWGSQKAAE
NVPPPELVELTSDKVMSENCEGKQLCIVSVLPHILDCQSKCRNEFLNVLRTSTEKFKSKL
WGWVWAEAGAQMQLEEGLGIGGFGYPAMAAINSRKNVYALLRGSFGETGIKEFLRDLSYG
RGSTNPMRGSKLPSIETRDKWDGKDGELPVEEDYDLSDVELDDIDTKKDEL*
>TRINITY_DN64053_c10_g2::TRINITY_DN64053_c10_g2_i1::g.9014::m.9014 TRINITY_DN64053_c10_g2::TRINITY_DN64053_c10_g2_i1::g.9014  ORF type:5prime_partial len:180 (+) TRINITY_DN64053_c10_g2_i1:1-540(+)
VGCWGFLLSLFVVFHLADWVFKSRGVLRVGEVKHNKKGEKEPPAAYTIYDMVQYSLEIEE
FKDDKWQHFNGKDVQLEFVRIDPFVRTVLSNKNGLFHTTFKLPDVYGVYQFRVDYNRIGY
THLFSTTQVSVRPLQHTQYERFIPTAYPYYVSAFSMMFGVCIFSLVFLHFKDEPKEKRD*
>TRINITY_DN64053_c10_g2::TRINITY_DN64053_c10_g2_i2::g.9015::m.9015 TRINITY_DN64053_c10_g2::TRINITY_DN64053_c10_g2_i2::g.9015  ORF type:5prime_partial len:441 (+) TRINITY_DN64053_c10_g2_i2:1-1323(+)
SGKMAAPRTFLAGVLLLTILPAICLANKKTLVLLDNWSLRETHSIFFRSLRDRGYELTFK
TADDAGLSLSKYGEFLYSNLVIFAPSVEEFGGNLNVEAITNFIDNGGNVMVAASSSVGDP
LRELATECGVEFDDENTAVIDHLNYDVSDQGKHTTIVADASYLLDAPIIVGKKSSSPYLF
KGVGMVADPENPLVLSILHASSTAYSYQPDVAIDDYPLAIGTNTLLVAALQARNNARVVF
VGSIDFFSDEFFTSPVQKASDGKRYEKTGNQELALNLADWVFKSRGVLRVGEVKHNKKGE
KEPPAAYTIYDMVQYSLEIEEFKDDKWQHFNGKDVQLEFVRIDPFVRTVLSNKNGLFHTT
FKLPDVYGVYQFRVDYNRIGYTHLFSTTQVSVRPLQHTQYERFIPTAYPYYVSAFSMMFG
VCIFSLVFLHFKDEPKEKRD*
>TRINITY_DN64054_c0_g1::TRINITY_DN64054_c0_g1_i1::g.8925::m.8925 TRINITY_DN64054_c0_g1::TRINITY_DN64054_c0_g1_i1::g.8925  ORF type:5prime_partial len:563 (+) TRINITY_DN64054_c0_g1_i1:3-1691(+)
ALAEEFQNGIGKKLQRYLILKSWWSTNYVTDWWEEYVYLRGRSPIMVNSNYYGVDAVLIH
PTSVQATRAANITYVMLQYRRELDREELNPILLNKTVPLCSAQYERQFNTTRVPGVETDK
IIHMKDSKHVAVYHKGRFFKVYIHFKGSYLTPCELERTFQKILDDDSAPVGFEEFLPALT
AGDRVPWAKARMEFFAKGKNRASLDAVEKAAFFLCFDEETQTFDKENPSSFDKNAHAMLH
GKGYDRWFDKSFNLIVTANGRIGFNGEHSWADAPIMAHLWEECVSREADCGYDENGHTVG
EPEMTPPNPIRLEWELPEECVQVIQNSLAVSKQIVNDVDLRLLMHDAFGKGLMKKCKTSP
DAFIQMSLQLAYYRDAGKFDLTYESSMTRLFREGRTETVRPCTIESCDFVRSMEDPSKTN
EERIALFKKATERHQMGYRDAMTGQGIDRHLFCLYVVSKYLEIENAFLTEVLSEPWRLST
SQTPHTQTDKLQLDKYPKRISGGGGFGPVADDGYGVSYIIAGEDVLFFHISCKNSCPTTS
SNVFSERICKALDDVKRLFIQD*
>TRINITY_DN64055_c1_g1::TRINITY_DN64055_c1_g1_i1::g.9084::m.9084 TRINITY_DN64055_c1_g1::TRINITY_DN64055_c1_g1_i1::g.9084  ORF type:complete len:3309 (+) TRINITY_DN64055_c1_g1_i1:1290-9929(+)
MYDNISQLRFSKGNNNEVLASAMISAEGEVMDFRNHVAAEGRVEDWMTAVLEEMRITNRL
ITKEAIFYYCENQKRVEWMMGYQGMVCLAGNQVWWTWEVEDIFQKVKKGQKTALKDYARK
LHSQIDELVVTVRSQLSNNERKKFNAVLIIDVHARDIIDGFVRDSIMDANEFEWESQLRF
YWLKEPDELIVRQCTGEFGYGYEYMGLNGRLVITPLTDRIYLTLTQALSMNLGGAPAGPA
GTGKTETVKDLAKALGLLCVVTNCGEGMDFKAVGKIYSGLCQCGAWGCFDEFNRIDVSVL
SVISTQLKTIQNALILKLKRFHFEGQEINIDGRVGIFITMNPGYAGRTELPESVKALFRP
VVVIVPDLQQICEIMLFSEGFLLAKVLAKKMTVLYKLAKEQLSKQYHYDFGLRALKSVLV
MAGELKRGSPDLHEDVVLMRALRDMNLPKFVYEDVPLFLGLIGDLFPGLDCPRVRYPNFN
DAVEAVLEDNGYVLLPTQVDKVVQMYETMMTRHTTMIVGPTGGGKSVVINTLAQSQTRLG
TPTKLFTINPKDRSVIELYGILDPITRDWTDGLLSNIFRDVNKPTDKNERKYIVYDGDVD
ALWVENMNSVMDDNRLMTLANGERIRLQKHCAMLFEVFDLQYASPATVSRCGMVYVDPKN
LGYLPFWQKYVNTRTHKLEKDNLMRLYEKYVPSLIDMVVEGILDGRQGEKMKTIVPLSNL
NMVTQLANMLDSLLVKELGEADELEAVFIQALTWSIGAGLLEDGRVKFDAQVKTLAAMQN
ITDDVKHEAGLGELPITQPTLYEYFWDMEQKKWIAWSKLVPKYVHDPARKFNEILVPTVD
TVRTTWIVSLMVQIKRPVVLVGETGTSKSATIANFMRSIDMESHLLLNMNFSSRTTSLDV
QRNLEANVEKRTKDTYGPPPGKRLLIFIDDMNMPQVDTYGTQQPIALLKLLLERGGCYDR
GKDLNWKNMRDIGYLAAMGKAGGGRNETDPRFVSLFSVFNMTFPSEESLFLIYNSILTGH
AQAMSPDIQGIVSTITRMTMSLYSTIVKDLPPTPSKFHYIFNLRDLSRIYHGLCLTTSDR
FTKVDQFVRVWRNECLRVIGDRLINDDDKALLNENIKLLLDEHFKTSSEYVLRNPCLFGD
FRTALEESEPRLYEDIQDYDAAKALFQEIAEEYNDSHTPMNLVLFDDALEHLTRIHRVIR
MDQGHALLVGVGGSGKQSLCKLASFTAGCEVFEIQLSRGYSEQSFRDDLKVLYNNLGTEN
KKMVFLFTDQHVAEEGFLENINNMLTSGMVPALYPDDEKEAIIGSIRQEAVAAGAGHARE
SIWQYFVTKCSNNLHIVLAMSPVGDALRTRCRNFPGMVNNANIDWFFPWPEQALYAVASV
FISPDNPLIAEEHRDSVVSHIVLVHMSVGDYSKLFQQRLRRSNYVTPKNYLDFINTYIKL
LQDKDNFIQSQCDRLAGGLQKIAEASEQLAILNEKLAVQKVAVTEKTAACEALLKKIAAA
TKGATEKKKLAEAKGKEIAEQSKLIEVEKKDAEESLAAALPALEAARLALDDLDKSDVTE
IRSFAKPPKAVQTVCECVVILRGIREVSWKSAKAMMAEANFLAALKRMDVDAITQRQTAA
TKGLLKEIDVSLDEMKAISRAGAGLLKFVEAVLGYCSVAREIKPKREKVAKLERNFFQAK
RDLDKITNEVASLEKELGDLGAKYEEAMAEQKKLSDEAAIMERRLIAADKLISGLGSENV
RWCKDLEELKKQRVRLLGDCLVGSAFLSYVGAFSWEFRSDLVNKEWLTNLTAKGVPLSDP
FRLEDLLTNDVEISKWTSENLPPDDLSIQNGILTTRASRFPLCIDPQQQALNWIKKKEEA
NNLKVCTFNDSDFLKQLELAIKYGFPFLFKDVDEYIDPVIDNVLEKNIKGGQGREFVVLG
DKEVDYDPNFRLYLNTKLANPKYSPNVFGKSMVINYTVTLKGLEDQLLSVIVKFERRELE
EQRERLIQETSVNKKLLKDLEDSLLRELAQSQGNMLDNVELISTLEETKTKATEVSEKLK
LGAKTALDIDKLRDGYRPAARRGAILFFVLADLSSINTMYQYSLSSYLEVFEFSLKKSLP
DTILQKRLKNIMETLTQNVYDYGCTGIFEKHKLLFSFQICIKLEMDMLHVQQDELDFFIK
GNIALEKSKRKKPHSWLPDAGWEDCIRLSEMFPDKFSNLLEDIDRNEKAWKHWYDHDTPE
SQPFPLKYQDNLQGFSRLMLLRCFRVDRIYRAITEFVTKCMGEKYVTPPIISYEAIFEQS
TPMSPIVFILSPGSDPASDLMKLAERIEFGSNKIKFLSMGQGQEKVALQLLETAIARGQW
LMLQNCHLLVKWLRDLEKQLEKLTKPHPDFRLWLTTEPIELFPIGILQRSLKVVTEPPNG
LKLNLRNTYHKISTTALSECPHPAFPALVFVLAFFHAVVQERRKYGKIGWNISYDFNESD
FSVCMQILNTYLEKAFELSDGKIPWNSLKYLIGEVMYGGRAIDNFDRRVLNTYMNEYMGD
FIFDTFQPFHFYRNEEVDYRIPEDGPRDNYIDYMEELPLANTPEVFGLHPNAEIGYYTQA
ARDMWIHLVELQPQTGESSSGISREDFIDKIATDVLGKIPEEFELDKIHKKYGLDVSPTT
VVLLQELERWNALVNRMKKSLSTLQRALAGEVGMSSELDDVARSLFNGQIPFIWRRLAPA
TLKSLGNWIIHFEHRYKQYSSWVNDAEPAVMWLSGLHIPESYLTALVQATCRKNGWPLDK
STLYTSVTKWTQPDEVTEKAHQGCFVHGLFLEGAGWNKEEMCLIKQKPKQLIQELPILKI
IPIEAHKLKLQNTFRTPVYVTSQRRNAMGVGLVFEADLATTEHISHWVLQGVCLTLNTD*
>TRINITY_DN64055_c1_g1::TRINITY_DN64055_c1_g1_i3::g.9086::m.9086 TRINITY_DN64055_c1_g1::TRINITY_DN64055_c1_g1_i3::g.9086  ORF type:internal len:169 (+) TRINITY_DN64055_c1_g1_i3:2-505(+)
DNHGGVTCHHGLVHLPKFVYEDVPLFLGLIGDLFPGLDCPRVRYPNFNDAVEAVLEDNGY
VLLPTQVDKVVQMYETMMTRHTTMIVGPTGGGKSVVINTLAQSQTRLGTPTKLFTINPKD
RSVIELYGILDPITRDWTDGLLSNIFRDVNKPTDKNERKYIVYDGDVD
>TRINITY_DN64056_c1_g1::TRINITY_DN64056_c1_g1_i3::g.9031::m.9031 TRINITY_DN64056_c1_g1::TRINITY_DN64056_c1_g1_i3::g.9031  ORF type:complete len:1943 (+) TRINITY_DN64056_c1_g1_i3:130-5958(+)
MSWNRPGGRHSTSDRLDSTESRLRMAESEHNMDLEQALIKLEEEQQRSASLAHVNSMLRE
QLDQATAANQSLTGDIHKLTADWQKAREELEIKENEWRDEEQSFNEYFSAEHGRLLSLWR
AVVAFRRNFSELKTATERDLSHVRTDVTKAARSMQSACLNLNANMRNTETQSQVTMDRER
GERVSLESQVRDRVRETAELQARYDAHSAELNARVNELTMGNEKLKIQLEERDKTVQNLR
RAIEHLELKAGERNFADMQESDMSRQIRDETDSLHNALRSIAESVLNDADEDYARDEGET
LVAHARARSISPTARAKSPGLRARSKSPLGRSRSPAFADATFSAVQAALNKRQLQVAELR
AKLAAQKDHNAAQRKMMDDTDNEKRRLELQILNLKEEIDISRRDREDTTRDRDRVKNALS
LTGTEKQQLEKMRNELNEQIENLNSENEKLQAANTELQRQRDNLEDEKEDQTKDKERQIK
ENERCQRIIEQQEHKNSSLKEELVATKEALNRALLDKEVLDQQRSEVSEALAKAEMVKTE
LESELHKSRAEEAALKDALLKMQSLNEGLGQDKIELNKIIMQMESEKAAVYGEKQALEQE
RSGIREELVRVEQEKMDLDTEKAGLNQTLELSEMTRQQLEDEIMVLNREKADVTEQLNAI
SRQKQALAEELVSTRKDIERLQVQLQRIGKEKEGLTQDKGELIVQVTSTERENRQQSELV
AALRMDKEGLEGNLYEVQQQAASLEVRKQQLEVENQDLLVRKENLQGEISRLVGEKDSDQ
DKYDHSREELQKRLAQLERDMQLALTQEKQAHEDDVDRMSREKERQRSELENERESILHK
HAMEKEDMELNYNKLQEEMEEQLSTLQRDRDNALLMAENDRQQTMSLLEQEKSTLSEKNN
NLNMELASANVEYERLKRESQARQEQDRSNINGLQSELKNFRSQFEQTCESHQKECKNLD
NQLRDLDRQREAAMREVGELKVQLKLVEETRDNIRRDLIEANRKIREGEEQKDQLRKDMI
ELKRNMNDEIREKEAVTKTAEELRSTVKKNEGDKIELSRSLTDTRQRAAVLDEQKCSVTK
EAADLRASLREVEKARLDARRELQDLRRQVKMLDSEKSKLGREVIDLQTRVGRDEEREEE
SRRCQFDLKQKVVEGEASREVLRKELNNLQRKMAEQIDESRIKEKDYHMALEDSRRGERR
LEDQKRNLEIQLENLSAEDAELRLKLSGSDGRVNALEAQLARLEGVKRDIEFKLNSIVSS
LRRTIGFRQEMPRCRSPVRSRSPSPKRSRPTSPSKGFDNTYATTTEGRGSPIPRTGSPDR
NASPTRGLRSLSPTRDFQMPAIDVDPEAVRMALRDFVNQLANAERERDDAVCQMRNIGTQ
YKELEQERERTENRLGQLQKSMCEVEEDKRGIDGRLASAQTALMLQEETIRRNERERKAM
ADKISGLERNVAANESEKRQTQERIAKLRQGESRLEDEKKNLRCALEDTENRCTKLELAR
RSAEGELQRFKLAMNDKETENQVLQDRVESLNKQIQDLEGKAQSLQLTIDRLSSALSRTE
EEECQQKEKVHMLNTSISDNAATIAELEDRITTLQRALTSSEHDRRILQERLDTTRQALN
EAKKQNHNLLERVQSMQNDISEAEVRRAELDGQIRQGHTLLVQRQEAEEDLTMKIQKMSS
ERTSLQERVQALQRALATLETEKREIEREQVRLDKDKSALQKTLDRVEREKMRSEEIASK
SVMERTSLDRSLMKVEEDNTDLAQKVQNLQAHLAEAEQQHAQRLIDLTTRHRAETEMETE
RLRQAQMQAEKLLEARERSHRQKSKGMEETIATLKDQLATEMRKRQQYISRSTRTGDEIN
DLRTALDNSLSNVGRDTALDQQLLEIETRKLDDTLDVHSYPNRTPTRRRSPMRTPPTRLG
AQSPFRRNLSPLSSSQRYKMKK*
>TRINITY_DN64058_c2_g2::TRINITY_DN64058_c2_g2_i1::g.9012::m.9012 TRINITY_DN64058_c2_g2::TRINITY_DN64058_c2_g2_i1::g.9012  ORF type:complete len:163 (+) TRINITY_DN64058_c2_g2_i1:112-600(+)
MAASDARRVLICLDGSNESDNAFEWYMKNLKQENDYVFGLTIPEYSFKGITVGPLADPQA
LSNQFQEQLKVTEKLCSDYTARLRSKSVKGQVDAHSDAGKVGEIIVDQAEKLNVEMIVMG
TRGLSKVKKMFLGSVSNYVLHHACVPVTVIPPPKKDCSQASS*
>TRINITY_DN64058_c2_g2::TRINITY_DN64058_c2_g2_i2::g.9013::m.9013 TRINITY_DN64058_c2_g2::TRINITY_DN64058_c2_g2_i2::g.9013  ORF type:complete len:163 (+) TRINITY_DN64058_c2_g2_i2:112-600(+)
MAASDARRVLICLDGSNESDNAFEWYMKNLKQENDYVFGLTIPEYSFKGITVGPLADPQA
LSNQFQEQLKVTEKLCSDYTARLRSKSVKGQVDAHSDAGKVGEIIVDQAEKLNVEMIVMG
TRGLSKVKKMFLGSVSNYVLHHACVPVTVIPPPKKDCSQASS*
>TRINITY_DN64059_c4_g3::TRINITY_DN64059_c4_g3_i1::g.9083::m.9083 TRINITY_DN64059_c4_g3::TRINITY_DN64059_c4_g3_i1::g.9083  ORF type:5prime_partial len:199 (+) TRINITY_DN64059_c4_g3_i1:2-598(+)
SIVDSQMSENDENDHAYAQLKPVKSGSHLQVDSCCSFQKNGLWDQRYDEVKGIELKPQVC
AIYAIAMTSRNRMMSAWHKIITSVAIKSNLDDNGLDIFHKLGVAMSVRGKLVLQDEMCQQ
STQGIIKTLQTNPSLKVTGDNLDIYVCTSQQGIDKRNRDMHLFASNVIFARGEINQYDKQ
PPRSKFLNCYIVALELLI*
>TRINITY_DN6405_c0_g1::TRINITY_DN6405_c0_g1_i1::g.31134::m.31134 TRINITY_DN6405_c0_g1::TRINITY_DN6405_c0_g1_i1::g.31134  ORF type:internal len:141 (+) TRINITY_DN6405_c0_g1_i1:1-420(+)
TFRIQHQKVVPISQAMIDHVIAVPASMSVGDLNLAPIGPTEEIYSHPTNQRTFIQRVEEM
ERTSWKIVRIQHQKVVPISQVIDDHVLVVTAGAFNMTPLGPTDEIYRHLTDPLTVIQRAE
EMERTDGTEMYEKTGVGVTW
>TRINITY_DN64060_c17_g1::TRINITY_DN64060_c17_g1_i1::g.9046::m.9046 TRINITY_DN64060_c17_g1::TRINITY_DN64060_c17_g1_i1::g.9046  ORF type:internal len:134 (+) TRINITY_DN64060_c17_g1_i1:2-400(+)
PVPSTHRDVYQRQRLGSDYNCGSYTYASMNGTSVIDYLLTVEQNFSHISDFIVCPFNEWS
DHAPVCFSLVCNFNSSKCEATHGVKYSWDNDLREQFRNGVIANLPKFNELVNGIVIQDRT
SVNNIVNSFTNIL
>TRINITY_DN64061_c1_g1::TRINITY_DN64061_c1_g1_i1::g.9002::m.9002 TRINITY_DN64061_c1_g1::TRINITY_DN64061_c1_g1_i1::g.9002  ORF type:internal len:765 (+) TRINITY_DN64061_c1_g1_i1:1-2292(+)
VVLAMSPIGEAFRNRLRKFPSLVNCCTIDWFQSWPEDALQAVATRFLEDVEMDDDERHGC
IEMCKSFHTTTRELSERFLLELERHNYVTPTSYLELINTFKSLLDVKRGAVMKQKRRYEV
GLEKLASAGSQVADMQKELIDLQPQLIQASKDVDEIMVIIEKDSIEVAKVEKVVKADEAV
ANEQAKAAKAIKDECDSDLAEALPALNASMEALNTLTTQDITIVKTMKSPPYMIKLVLEA
VCVIKGIKPDRIPDPSGSGKKIEDFWGPSKKMLGDMKFLDSLMTFDKDNINANSMKQIRA
KYMTNPDFDPDKVRVASTACEGLCKWIRAMDSYDRVAKVVAPKKIALKKANGELAEAMGS
LEKKRASLKEVQDKLNKLTEKLEFNKQKKVDLENQVDLCTKKLARAEQLIGGLGGEKDRW
GIAAKELKIKYTNSTGDVLVSSGIVAYLGCFTSAFRTDQIEAWIKSVKERGIPCSDDFTL
IGTLGEPVKIRAWNIAGLPTDSFSIDNGIMLTNANRWPLMIDPQGQANKWVKNMEKANNL
HVIKLTNSDFVRTLENCIQFGTPVLLENVGEELDPLLEPLLLKQTFKQGGSLCIRLGDST
IEYSLDFKFYVTTKLRNPHYLPETSVKVTLLNFMITPEGLEDQLLGIVVAKERPELEEEK
NALILQGAENKKQLKEIEDKILEVLSSSEGNILEDETAIKVLSSSKVLANEISEKQAIAE
ETEKKLDTARMGYKPIAIHSTILFFSIADLANIEPMYQYSLMWF
>TRINITY_DN64061_c1_g3::TRINITY_DN64061_c1_g3_i1::g.9003::m.9003 TRINITY_DN64061_c1_g3::TRINITY_DN64061_c1_g3_i1::g.9003  ORF type:5prime_partial len:777 (+) TRINITY_DN64061_c1_g3_i1:1-2331(+)
DLKKRLDNLYHHFTYSLYCNICRSLFEKDKLLFSFLLCVNILKHNKEIVEDEWRFLLTGG
IGLDNPHSNPTTWLPVQSWDELCRLDDMPIFKGVRTKFITYKDQWKELYDSVEPQHCKLP
GEYEEKFGMFQKLLLLRCLRPDKVVPAIQDFVTEKIGKKYIEPPPFDLPKAFADSNNCAP
LLFVLSPGADPMSALLKFAEDQGFGGAKFDSLSLGQGQGPIAIKMIDRGIKEGTWVMLQN
CHLATSWMPTLEKVCEELNPEQTHPDFRIWLTSYPSNTFPVSILQNGVKMTNEPPKGLRF
NIMRSYMSDPISDMEFFNSVERNKHAWKKLLFGLCFFHGIIQERRKFGPLGWNIPYEFNE
TDLRISVRQLCMFMNDYDDVQYDAIRYLTGECNYGGRVTDDRDRRTLHSILNKFYCPDII
TNDKYYLDSSKLYYAPTDGEYESYIEYIKALPLNAKPGIFGMHDNADITKDQAETRTLFE
NILLTQARASSGGARSTDDIVNEVATDIVSKLPPNFDTDAALRRFPTSYKQSMNTVLVQE
MVRFNRLLAVIRSSLINIGKAIKGLVIMSADLEEVTLSILKGKIPGMWMKRSYPSLKPLG
SYVNDFLARLTFLQDWFDNNAPTVFWISGFYFTQAFLTGAQQNFARKYTIPIDLLTFDYE
VLDDKEYDTEPEDGVYVQGLYLEGSRWDRKTKQLTESLPKILFDAMPVIWCKPCKKQDLN
ETNMYHIPVYKTSERRGVLSTTGHSTNYVIGMLVPTDKPEDHWVQRGVAMLCQLDN*
>TRINITY_DN64062_c0_g1::TRINITY_DN64062_c0_g1_i1::g.9095::m.9095 TRINITY_DN64062_c0_g1::TRINITY_DN64062_c0_g1_i1::g.9095  ORF type:complete len:1472 (+) TRINITY_DN64062_c0_g1_i1:37-4416(+)
MTDVTKFVDMLHNVSWEDGLPEDVLRAVESYLSQGKDGELGVTGEGSLLDNAQDLTILAK
KRTPSPDNSKGITLAAAKYSSEDSATLVQYTIAIVEYTRRCGPLKSALERMHELEREIEE
NDRLQREKELEAEHKDQPESEEKEEEKEPEEDYSEEDLPRIQEEVNRLQAEFDQAVVEKH
SLEMELISMNERLKAATEMVNSLKLQESDWKQHVKDNDCNELLLANCISASAFLTYCGPA
NMDTRKRMGEFCMQVCEHHGMPLPKKCLFRTQELVDFLYTPLDIMHLEILQLPTTQLMLE
NACFLMQQESLTAWPLVCDPTSRIIQWLRFYMKDKGLVEVRYTELRSQLENCLADGSPLL
VTDCDIEKLAKDSRFRYAIQRCPDFINGKNRFKIIVEDHEVECDPRFRLYLHTTVEPHQV
PQQLAAYASVMYFQLFRQCVEEELLNRFMAHEKSRLEDEQIALRQERQENMQLLDKLEKQ
MRENLSSDVRLMNDLQATKKLAELKKQYDETVESQTRVETSEASILKARDGFRSIAQRAA
VCFDVTQYMREVNPLYQVSFNRYLDLYDAAISHSERSAIKAVLEKVTSNAYYYTARGLFE
RDRFIFALLLAVEVEDSLNRIGQGEREFMISPDYSSVVMLSLGHIQQSQENKIAQTKKPF
DWMSDDQFHNLQVLATHFEWFQEMFDRMPKDGRETQWRNLCESDNPETMPLPDKMDDVYK
PMQRLCVVRAVRSEKLMHASTVFINTVLGKNKKLKYAMRNGYYGDVGVDLTTLLKQSSPL
VPIMLLYKLEAEVAVKLFVDFAHKKQNKTLQFSVTDNNPNTERTARKHIQKAMAEGMWVL
LHSAHNSPHLLLSLESILEELSSSTQPDPLFRIWISSQALPEVLPVRLIQNSVRTIVDTP
KVMKDSLVRSFAWFEPEILKQSTRAEWPVMLHNLCYLHAAIQLRTRFSNGGWNSPMDFHS
IGNTELQEALSFITNEFRDQITYISPDGSPQPRITSWTGIRYMLSEVVYGSYSTDVHDQQ
SLSAMVDYWVSPTAVKKDFEVARLKYRHPAAFFNPNVRLSTLIQALEGISYHFLDVPEGC
HLHPNVEMTQVNFTLLGDDQYIFTRLNKVFDGMPSTDTLTHKLFPRPPTPFEGPPLAGIS
PQSNNPAVVGQGVFATASFATFKMRKDVELWEICFTMLQKVPKAYNKDYIVEKVKKLGGF
TTFNCYIMKELETMYRLLTDIKQTLTVIKNACESTNLGDYVSDNVLSAADDLFHLRIPNV
WCQMSGASSPPLTWGLGSWLNELQNRCHHFEKILILGREKMPAYWLGAFFNPRGLLALMK
QDYLRQYSGERSGNFEQFVFQTEVTSRDKDHLRDPPQEGMFVYGIYIWGCAWEKTTGELQ
DAPPRSGYATLPVVHLTCWPINEKPLLQDTNRAAETYQCPVYASRIASRDPILELDVRRE
GIPSTRWSLRGLSATIRPY*
>TRINITY_DN64063_c1_g1::TRINITY_DN64063_c1_g1_i1::g.9097::m.9097 TRINITY_DN64063_c1_g1::TRINITY_DN64063_c1_g1_i1::g.9097  ORF type:complete len:1115 (+) TRINITY_DN64063_c1_g1_i1:139-3483(+)
MSVDTYGPNSQTLTFLDTEETDLLGADTQGSEFDFTDFTLPSQTQSQTQASQIETGQSQS
QTLLQANGIEVPVQNGIDGNVSTITQGVGELQFEEEEEEQFYMKDLPKHACAYCGIHDPA
CVVYCNTTKKWFCNGRGNTSGSHIINHLVRAKAKEVTLHKDGPLGETILECYNCACRNVF
LLGFIPAKADSVVVLLCRQPCATLSNLKDMNWDPSQWQPLIQDRQFLPWLVKVPSDQDQM
RARQISAQQINKLEELWKDNPEANLEDLEKPGVDEEPQQVLLRYDDAYQYQSIFGPLVKL
EADYDKKLKESQTQDNIVVRWDVGLNKKRIAYFNLPKANDEMKLMHGDELRIRYMGELHK
HWSGVGHVIKIPDNHSDEIAIELKSNAGVPGECTHNFVVDFVWKSTSFDRMQAALKTFAV
DETSVWGYIYHKLLGHEVEDVVIKCQLPKRFSAPSLPELNHSQVYAVKTVLQRPLSLIQG
PPGTGKTVTSATVVYHLAKQNNGQVLVCAPSNIAVDQLTEKIHKTGLKVVRLCAKSREAI
ESPVAFLALHNQIRSMESIPELQKLQQLKDETGELSSTDEKRYRSLKKQCERELLQNADV
ICCTCVGAGDPRLAKMQFRSVLIDESTQATEPECMIPVILGCRQLILVGDHCQLGPVVMC
KKAARAGLSQSLFERLVVLGIRPIRLQVQYRMHPALSAFPSNIFYEGSLQNGVTSAERLR
SSLDIPWPQPDKPMFFYTCSGQEEISSSGTSYLNRTETASVEKIATRFLRSGVKPEQIGI
ITPYEGQRAYIVQYMGYSGSLNKKLYVEIEVASVDAFQGREKDFIILSCVRSNEHQGIGF
LNDPRRLNVALTRAKYGIIIVGNPKVLSKQPLWNHLLTYYKEQKCLVEGPLNNMKESLIQ
FSKPRKLVNSTNPGGRFMSNTMFDAREVLIPGSIYDRSVGYREPVVRTHDQLGFIGPERA
YTGPAMNLPVPVNMFISPMPQPFHPPQQPMQMGNNNKMGRGGRGGRGGRFKPPRYSNMQQ
TQNSQMTNSQSQASQDISQPFSQGPLTQGGLSMSQPFQMSQPGGLSGLSQPELSQDSFLV
EDFKSQADGMLSQDSTYQGDRMFYASQLSQGPFN*
>TRINITY_DN64065_c6_g1::TRINITY_DN64065_c6_g1_i8::g.9044::m.9044 TRINITY_DN64065_c6_g1::TRINITY_DN64065_c6_g1_i8::g.9044  ORF type:5prime_partial len:122 (+) TRINITY_DN64065_c6_g1_i8:3-368(+)
VYKYSNTDMNIQTCILLNSAKTTIQLYGGIAIIICISALFDTNLFGTKRNTKKCKVYCDK
KSKLGHCVSSENKNHILSYVTPHPIRLILTPVSEKIMSKSRYFLTVVQKHKLDCEIVFEH
P*
>TRINITY_DN64066_c6_g2::TRINITY_DN64066_c6_g2_i9::g.9047::m.9047 TRINITY_DN64066_c6_g2::TRINITY_DN64066_c6_g2_i9::g.9047  ORF type:internal len:364 (+) TRINITY_DN64066_c6_g2_i9:2-1090(+)
CEFVKGIYFPREWCKIEWTGSYNTQMGLFLRRVMCDSKLFTNPMHLVSIDKDGKFCCHTD
TIAELSKIEHPLNVVAVTGRFCHGKSYLLNRLAEQQKGFVVGHTTNAETKGILIWCRPHP
TQEGQVLVLMDTEGIGDTYKINQQEDTWLFTLATLLSSTLVYNTKGVFDAEAIERLRFLQ
HIESSIKINGDKTDEALLDFFFPVFVVAMRDFSTEPVTRTGKPATPDQYLEECLMVEREK
KGKYIETFNRNRLLIRKYFKKRKCFLFEQPCSSKKLKVLDSLSDEGLSEDFLDTLKQFKR
YIYSRRPNTLQTGRNINGRMFGNLTMHYVNSIRDNETPSILEAAKAMADTENQYAVKAAS
DIY
>TRINITY_DN64067_c5_g3::TRINITY_DN64067_c5_g3_i2::g.9045::m.9045 TRINITY_DN64067_c5_g3::TRINITY_DN64067_c5_g3_i2::g.9045  ORF type:5prime_partial len:120 (+) TRINITY_DN64067_c5_g3_i2:2-361(+)
ELILFFYTTDTRRSELTNRRILDFNLCKMLRQSHLGWISVPVPLPRLRDTEDDGILSACI
FFFFFFLITLTSLVYYIHVCIFCCLSIICILFSFFLSLLHRWVLTEASGKVSPTIPLMF*
>TRINITY_DN64070_c1_g1::TRINITY_DN64070_c1_g1_i1::g.8990::m.8990 TRINITY_DN64070_c1_g1::TRINITY_DN64070_c1_g1_i1::g.8990  ORF type:internal len:142 (+) TRINITY_DN64070_c1_g1_i1:1-423(+)
ALFRPCAMVVPDFELIAEIMLVAEGFLDARLLARKFLTLYSLCKELLSKQDHYDWGLRAI
KSVLVVAGALKRGDPDRPEDQVLMRALRDFNLPKIVTDDVPIIMGLIGDLFPALDVPRKR
DLEFEKQIKQATMDQKLQPED
>TRINITY_DN64070_c1_g3::TRINITY_DN64070_c1_g3_i1::g.8991::m.8991 TRINITY_DN64070_c1_g3::TRINITY_DN64070_c1_g3_i1::g.8991  ORF type:3prime_partial len:947 (+) TRINITY_DN64070_c1_g3_i1:284-2839(+)
MPEEIHMQLQELPEQWNNTKKIAIQIKQQVAPLQANEVANIRRKSASFDVNQHKFRERFR
QIPPFKYNCDQPYDHLDKFHEEIANMEKEMSLLLESASLFEVNVPDFKQLKQCRKEIKML
KTLWDYVIIVRSSIDDWKTTSWKDINVEQMDMDCKKFSKDIRSLDKEMRAWDTYTGVENS
VKNMLTSLRAVGELQNPAIRERHWQQLMAATKVRFVMDESTTLADLLSLNLHNFEDEVHG
IVDKAVKEMSMEKVLKELNVTWSQMEFEHEPHQRTKITMLKTSEELIETLEDNQVQLQNM
LTSKYIAYFLQEVSSWQKKLSTADQVIVIWMEVQRTWSHLESIFIGSEDIRNQLPEDSAR
FDSIDTDFKELVKEVEKTKNVVDATNIPNLYERLDTLQGQLTLCEKALAEYLETKRLAFP
RFYFVSSADLLDILSNGNNPFVVARHLTKLFDSMAKLKFKEDDKGNPTKEALGMTSKDGE
YVDLDEPCDLGGQVEIWLMRLLERHCSTVRHQMTEAVSSYEEKPRDQWLFDFPAQVALCG
TQIWWTTEVNIAFGRLEEGYENALKDYSKKQIAQLNALIGMLVGKLTSGDRQKIMTICTI
DVHARDVVTKMITTKVDSSQAFAWLSQLRHRWDDNERDCFANICDAQFRYSHEYLGNTAR
LVITPLTDRCYITLTQSLHLIMSGAPAGPAGTGKTETTKDLGRALGVMVYVFNCSEQMDY
KSIGNIYKGLAQSGAWGCFDEFNRIAVEVLSVVAVQVKCIQDAIKGKKQRFDFLGENIVL
KKTVGLFITMNPGYAGRTELPENLKALFRPCAMVVPDFELIAEIMLVAEGFIDARLLARK
FLTLYSLCRELL
>TRINITY_DN64070_c2_g1::TRINITY_DN64070_c2_g1_i1::g.8993::m.8993 TRINITY_DN64070_c2_g1::TRINITY_DN64070_c2_g1_i1::g.8993  ORF type:5prime_partial len:2390 (+) TRINITY_DN64070_c2_g1_i1:1-7170(+)
PALDVPRKRDVECEKQIRQATLDQKLQPEDNFILKVVQLQELFDVRHSVFLLGQAGAGKS
KVWNTLIRTYKNNGRKPQAIDLDAKAVTNNELFGIINPATREWKDGLFSVIMRDLSNMSG
DGPKWIVLDGDIDPMWIESLNTVMDDNKVLTLASNERIPLTPSMRMLFEISHLKTATPAT
VSRAGILFINSTDLGWNPFVQSWIDTREVQSERANLLILFDKYVPICLETMKHRFKKITP
IVEISHVHMLCHLLECLLVPENTPPDCPKELYELYFVFATVWAFGGCTFQDQLIDYRVEF
TKWWITEFKTIKFPAQGTLFDYYIDNETKKFELWTKIVPKFELDPDLPLQAALVHTSETA
RVKWFLDMLIEKKRPVMLVGNAGTGKTVLMNDKLKSLSEDYMVANVPFNFYTTSQMLQGI
LEKPLEKKAGRNFGPPGTRRLIYFVDDMNMPEVDKYFTVQPHTLMRQHIDHSHWYDRTKL
SLKEIHNTQYVSCMNPTAGSFTIDSRLQRHFCVFAVNFPNQDALQTIYTSILSQHLALNS
FSGNVQKYAVTTIGGALALHNKVTSNFLPTAIKFHYVFNLRDLSNIFQGVLFAMPDAAKT
PVELVRLWMHESDRVYRDKLVDVSDMESYDKIKKDVIKKAFEDLDENILYKEPVIYCHFA
SGIGDPKYQAVDGWADLNKILVEALDGYNELNAAMNLVLFEDAMMHICRINRILESPRGN
ALLIGVGGSGKQSLSRLSAYISSLDVFQITLRKGYSATDLKTELAVLYQKAGLKGMGLVF
LMTDAQVADEKFLVLINDLLASGEIPDLFAEDEYENIINGVRNEVKGLGIEDSRDNCWSF
FIDKVRRLLKVVLCFSPVGATLRVRSRKFPALTNCTSIDWFHEWPEEALISVSGRFLEEG
TELSAELRDSISHFMSYVHKSVNEMSAQYLTNERRYNYTTPKSFLEQIALYQNLLGKKNT
ELQAKIIRLENGLEKLKSTAQQVDDLKAKLASQEVELAQKNEDANKLISVVGAETEKVSK
EKAIADEEEKKVSKINEEVSKKAADCSADLAKAEPALLAAKEALNTLNKGNLTELKSFGS
PPPAVINVTAAVMCLLAPGGKVSKDKSWKAAKSSIMSKIDLFLENLINYDKDNIHENCQK
AVQPYLNDPEFEPDLIRSKSLAAAGLCSWVINIMTYYTVFCEVEPKRIALNQANAELASA
KEKLRVITNKIQTLEADLATLTAEFEKATNEKLRCQQEAETTAKTIELANRLVGGLASEN
VRWADSVTTYRVQEQTLPGDVLMITAFVSYVGCFTKQYRLDLMDKCWMPFLKTLKNPIPV
SDGLDPLSLLTDDASIASWNNEGLPSDRMSTENATILTNCERWPLMIDPQLQGAKWIKTR
YGADLKIIQLGQKGYLDAIERAVSNGDVMLIENMGEAIDPVLDPLIGRNTIKKGRAIKMG
DKEVEYHPDFRLILHTKLANPHYKPEMQAQTTLINFTVTRDGLEDQLLADVVSKERPDLE
KLKSDLTRQQNQFKITLKELEDNLLARLSAAEGNFLGDYALVENLETTKRTAAEIEVKAE
EAKKTEVEINTAREHYRIAAARASLLYFILNDLNKINPMYQFSLKAFSVVFEKAIDRAEP
AEDVKSRVLNLIDCITYSVYTYTARGLFEKDKLIFTVQMCFQIMLVAKDINPVELDFLLR
FPLATNVTTPVDFLNNWSWGGIKSLSNMEEFRNLDRDIEGSAKRWKKFVESECPEKEKFP
QEWKNKSSLQKLCMMRALRPDRMTYALRLFIEEKMGTKYVEGRATEFAKSYEESSMTTPI
FFILSPGVDPLKDVEALGRKLNFTMDQGNFHNVSLGQGQEVVAEQKMEIASKEGHWVVLQ
NVHLVAKWLPKLEKLVESYSTGSDEGYRLYISAEPAGDPEAHIIPQGVLQASIKITNEPP
SGMMANLHKALDNFSQETMEMCARETEFKAILFSLCYFHAVVCERRKFGAQGWNRVYPYN
TGDLTISMNVLYNYLEANPKVPWEDLRYLFGEIMYGGHITDDWDRKLCRTYLEVYMHPDM
LDGELYLAPGFPIPPNTDYKGYHSYIDECLPPETPYLYGLHPNAEIEFLTTISDNLFRIV
FEMQPRDSGSGAAGGVSREEKIKTILDEIMEKLPEEFNMLEIMNKVPPEERTPYVVVAFQ
ETERMNGLTSEIRRSLKELDLGLKGELTITSDMEDLGNALFLDNVPATWTKKAYPSLYGL
SIWYGDLLQRIKELETWTSDFQLPAAVWLAGFFNPQSFLTAIMQQMARKNEWPLDRMCLQ
CDVTKKSREDMAGPPREGAYVHGLYMEGARWDMQTGMITEARLKDLAPPLPVIFLKAIPV
DRQDLRNIYECPVYKTKTRGPTFVWTFNLKSKEKASKWILGGVALLLQV*
>TRINITY_DN64070_c2_g1::TRINITY_DN64070_c2_g1_i2::g.8995::m.8995 TRINITY_DN64070_c2_g1::TRINITY_DN64070_c2_g1_i2::g.8995  ORF type:5prime_partial len:2390 (+) TRINITY_DN64070_c2_g1_i2:1-7170(+)
PALDVPRKRDVECEKQIRQATLDQKLQPEDNFILKVVQLQELFDVRHSVFLLGQAGAGKS
KVWNTLIRTYKNNGRKPQAIDLDAKAVTNNELFGIINPATREWKDGLFSVIMRDLSNMSG
DGPKWIVLDGDIDPMWIESLNTVMDDNKVLTLASNERIPLTPSMRMLFEISHLKTATPAT
VSRAGILFINSTDLGWNPFVQSWIDTREVQSERANLLILFDKYVPICLETMKHRFKKITP
IVEISHVHMLCHLLECLLVPENTPPDCPKELYELYFVFATVWAFGGCTFQDQLIDYRVEF
TKWWITEFKTIKFPAQGTLFDYYIDNETKKFELWTKIVPKFELDPDLPLQAALVHTSETA
RVKWFLDMLIEKKRPVMLVGNAGTGKTVLMNDKLKSLSEDYMVANVPFNFYTTSQMLQGI
LEKPLEKKAGRNFGPPGTRRLIYFVDDMNMPEVDKYFTVQPHTLMRQHIDHSHWYDRTKL
SLKEIHNTQYVSCMNPTAGSFTIDSRLQRHFCVFAVNFPNQDALQTIYTSILSQHLALNS
FSGNVQKYAVTTIGGALALHNKVTSNFLPTAIKFHYVFNLRDLSNIFQGVLFAMPDAAKT
PVELVRLWMHESDRVYRDKLVDVSDMESYDKIKKDVIKKAFEDLDENILYKEPVIYCHFA
SGIGDPKYQAVDGWADLNKILVEALDGYNELNAAMNLVLFEDAMMHICRINRILESPRGN
ALLIGVGGSGKQSLSRLSAYISSLDVFQITLRKGYSATDLKTELAVLYQKAGLKGMGLVF
LMTDAQVADEKFLVLINDLLASGEIPDLFAEDEYENIINGVRNEVKGLGIEDSRDNCWSF
FIDKVRRLLKVVLCFSPVGATLRVRSRKFPALTNCTSIDWFHEWPEEALISVSGRFLEEG
TELSAELRDSISHFMSYVHKSVNEMSAQYLTNERRYNYTTPKSFLEQIALYQNLLGKKNT
ELQAKIIRLENGLEKLKSTAQQVDDLKAKLASQEVELAQKNEDANKLISVVGAETEKVSK
EKAIADEEEKKVSKINEEVSKKAADCSADLAKAEPALLAAKEALNTLNKGNLTELKSFGS
PPPAVINVTAAVMCLLAPGGKVSKDKSWKAAKSSIMSKIDLFLENLINYDKDNIHENCQK
AVQPYLNDPEFEPDLIRSKSLAAAGLCSWVINIMTYYTVFCEVEPKRIALNQANAELASA
KEKLRVITNKIQTLEADLATLTAEFEKATNEKLRCQQEAETTAKTIELANRLVGGLASEN
VRWADSVTTYRVQEQTLPGDVLMITAFVSYVGCFTKQYRLDLMDKCWMPFLKTLKNPIPV
SDGLDPLSLLTDDASIASWNNEGLPSDRMSTENATILTNCERWPLMIDPQLQGAKWIKTR
YGADLKIIQLGQKGYLDAIERAVSNGDVMLIENMGEAIDPVLDPLIGRNTIKKGRAIKMG
DKEVEYHPDFRLILHTKLANPHYKPEMQAQTTLINFTVTRDGLEDQLLADVVSKERPDLE
KLKSDLTRQQNQFKITLKELEDNLLARLSAAEGNFLGDYALVENLETTKRTAAEIEVKAE
EAKKTEVEINTAREHYRIAAARASLLYFILNDLNKINPMYQFSLKAFSVVFEKAIDRAEP
AEDVKSRVLNLIDCITYSVYTYTARGLFEKDKLIFTVQMCFQIMLVAKDINPVELDFLLR
FPLATNVTTPVDFLNNWSWGGIKSLSNMEEFRNLDRDIEGSAKRWKKFVESECPEKEKFP
QEWKNKSSLQKLCMMRALRPDRMTYALRLFIEEKMGTKYVEGRATEFAKSYEESSMTTPI
FFILSPGVDPLKDVEALGRKLNFTMDQGNFHNVSLGQGQEVVAEQKMEIASKEGHWVVLQ
NVHLVAKWLPKLEKLVESYSTGSDEGYRLYISAEPAGDPEAHIIPQGVLQASIKITNEPP
SGMMANLHKALDNFSQETMEMCARETEFKAILFSLCYFHAVVCERRKFGAQGWNRVYPYN
TGDLTISMNVLYNYLEANPKVPWEDLRYLFGEIMYGGHITDDWDRKLCRTYLEVYMHPDM
LDGELYLAPGFPIPPNTDYKGYHSYIDECLPPETPYLYGLHPNAEIEFLTTISDNLFRIV
FEMQPRDSGSGAAGGVSREEKIKTILDEIMEKLPEEFNMLEIMNKVPPEERTPYVVVAFQ
ETERMNGLTSEIRRSLKELDLGLKGELTITSDMEDLGNALFLDNVPATWTKKAYPSLYGL
SIWYGDLLQRIKELETWTSDFQLPAAVWLAGFFNPQSFLTAIMQQMARKNEWPLDRMCLQ
CDVTKKSREDMAGPPREGAYVHGLYMEGARWDMQTGMITEARLKDLAPPLPVIFLKAIPV
DRQDLRNIYECPVYKTKTRGPTFVWTFNLKSKEKASKWILGGVALLLQV*
>TRINITY_DN64072_c0_g1::TRINITY_DN64072_c0_g1_i3::g.8924::m.8924 TRINITY_DN64072_c0_g1::TRINITY_DN64072_c0_g1_i3::g.8924  ORF type:complete len:2995 (+) TRINITY_DN64072_c0_g1_i3:2-8986(+)
MSALTEGENKVHACEQCSETAMETTALKGRQMIQQELDVLKLDWEDYSIKLGSLQDSLDK
AVHHWGQYDDQYAIISQWIKDMERRIKDFPLKSSLEDKQEQLKRYQDLMQDIKSRQREVD
QFSDEAQTLQQLTGETRVTSSISQLTSRYQSLQQAVKDILKKCEQNVTDHKLYKEKSREC
GQWLTKAKDRFSDNADISGTRQELEERLERIQELIAERDSGYGKLSGVVEAGEKLYPNTA
TDGRENIRQQLRQHKLAWESLFDDLSSAQRKLEVALVQWTTFDDSYGQVEQWLREAEVKL
EGQTPLRSTLEEKKSQLQTFKVLHQDVLSYQRVIDSVDDKAQTLVQTSSDQQLSNFVSQT
GSRYSKLCNLAKERVTQYEGFVADHQQYNDAYNQCIEWLNSIREKLSLCADIAGDRHTIQ
NRLDKIQRRCDILATKMEGEPKVKNIVALAEKVLPNTAPQGKDSIVRETEALRADWEAFV
TALQKTKKDLESCMDQWKEFDSWYERCNNWLKEVEMKVKDTELKATLKDKQNQHDKLKKL
QEDLNSHQGDIDALSDSAQDLVRISTDTRVISQSSQLATKFQTLRVNVKELCRRWEQYVL
DHQAYVASFDQCKGWVANMRKKLQSQSDVKGDKRTVQERIEKIQDLMADKEEGMHMLQIA
LDNLQIVLPNTNVAGRDNMRREMQTLQAEYDALSADLNDTRNKLDGTLSQWTVYDDSVEQ
LRRWLNDLEKQIHTETQLQNTLQEKKLQLERIKVLQLNIGSQQSTIDNLNEKAQNLQQSS
SDPNLTGQIRQIVDKYVRLCTSAKELQSNCERNLKNHQQYRDSYMDTTDWLSTTVDKMNT
CSDVRGDRTAIEAQLQKIVDLQGTIESGRQKLDDTLSRGDAVLPETSNQGQDLIREELNM
LTNDFEQFDTDINDLQNTLEKLRDEWLVYEEDYDKLLQWIKDTESEMKSDGDQKATLEEK
SMQLEKQDTLHEEVTGKQTEFDNLTEHAQVLLQSTTDNRVTSQLTQMSSRYTSVIASSKD
FLKRYHQHVEDHQQYAETFTEAVTWLQGSRDRLSVCADTSGDKYTIQSQLEKLQEFTVMK
EEGQLLIHTAQSWGEKTMNNTSVDGREMIRQELQQLQQEWDTMIGEVTDTKVMLESCLLQ
WTDFSDSYEQIQKRLREMEKRLRGSDPKIDLSEKKAELQRIKGIYQDVVSFEQMVESAGV
KAQDLMQKSPASNASTDTSQIINKYHQLKDLAMDMLAKAELNVAQHTAYHDACNNFVSWL
RTAREKLATCSDTFGEKSAIVSKIERARALVEGLNEGSQRLAEATKSGESTLPNTSPTGQ
TKIRQELKSMNKDFEEFRAELMAAQEDLEECLTRWTEFEDGYLNFNNWLKETEQYLRSDL
DLKATLEEKKHHWEQYQAFMEEIQYKQANLDQVNEKAQSLLQTNADAKTSHAITQLTTRY
QGVIALSKDMVKNLTASYNNHLHYNDNHKEFCNWLSETKLRLQTVHRTAGSKDDIGSKLD
NMAEMQVAMDQGHNCLRQVLECSEKTLPNTNTRGCQVIRHECETAKGEYENLLTDMSQAK
RGLESALSQWGDFDRSHEQFHVWLTAMESKVNADPGFKTDLPEKRSSLEKYKALQADCLA
HRELLERLEEKAAHVNDAHPQSRVLDLRSRYSAVSAAMKELVAKLDSQVGNHEEYRKAYI
GCLDWMANTRHRLQRLSDFSGDRRTLQDRLQQVKEFKSEMRQGQDMVNNATQMGERVCLT
TAPRGQDAIQKELMTLKEDWSGFSAAVNEVETNLEVCIGNWVELDDELSSFTHWMEKMDR
QLKALNDSKSDSSRKERLYTEAEDLLNEIVNKKSALEVVRERGEAVAQRSTDPRLSNNMM
QLATKYQALTSAAKNLVSQLSENAKDHKAYNEAFDAATKWLAMMDERVQECNDTAGDWHS
LQDRMDAIKNITAGMDDGLQKVNRVCDLAERILPNTSSEGKRLIEQQVTELTNEWEKLNM
SITDCNAMLEGVQERWNDYEEYYGSLVKWLADMENTLGMDPEPKAQLIEKKTQLDKYKLM
MSDIDNHQRLVNELAERVANLEALSENPEITESLQDVQNRYDRVRSRCRELVNKLDRNYQ
EHLGFHEAQQESEKWLLQTSFRLMNHNSLNCSTMELTQRQIDKHVTLLREIEEYRNTLDR
VNMKGRRLIDNNPRVPRMGEQMQAQLQNLEESYINLQATAEQIRDRLNDVLKRWQEYRGN
LETTERFLQEEFPHWLKDTDSDIPDSKNDAQRKLEGVRGMLDRLTNMKQEIDNSAQRCEN
LGSVENLDQSDIPENQPIYKLAETVNQSLQQATGEVERRLTQIRDNMQQWDAVDRMRTDL
RSWLHEMQEEVEDMEKQPSKLHAEACEVDISKLQGIREEVHARGPAVEGLLARYRELTQH
NANLQDPVVKAVKDDWEELLGQIENLIEDREQALLAARELQARENDMDDDLENYINELEK
IESADVATVEKSALMKTRKPCRGTQTPRSSTKNPNRSFLTGDFDDDDSDNDDQRFLFPPR
QRPGSRGSSNTSLKRKRGPRSPSSRQGRPGSRPGSRFSNLKKSTSGAALDSESEESGYGE
TYYTMHASSFDNHLDDTEVFEQTTTGRMRGTPIGLENHFSDGESTVSYLSTYGANPDDLR
DAQSQTPGHTSTQTPAGMWNKNKPRTMQTQTASNTSLHSIGNQTRRSSGSRADLLRNILF
EVKGLKQQRGLDDSSYAGSEDDANSVRSDNTIKKETLQVVLNDVRNLREADATGTAATQT
VNEEGTQTSMKLFPEGDPIRNARLEKFKNLMDDVRDMKGSRAGTPSVGSRSRPSTRSATP
VIRRQTRATPTRFANTMEAPMTNGLNHTQQMFPQQNLNATAPAMMMSGPHVPIINGRRMV
TQEDLNGISQRLQRLQSYVPPRRPSPPPPPPLPEYVIPVYAAPPPPRRSRKPPPQDAYLS
DESEYGEVEPPRRRRGRSHLESALAEASQSALQLKRLSKRMKDSLRDDMQYDFM*
>TRINITY_DN64075_c2_g1::TRINITY_DN64075_c2_g1_i1::g.9020::m.9020 TRINITY_DN64075_c2_g1::TRINITY_DN64075_c2_g1_i1::g.9020  ORF type:5prime_partial len:3663 (+) TRINITY_DN64075_c2_g1_i1:2-10990(+)
RNPSTAPSFMQTPYSTTVSENIPAGSSIFSVSTFTNNLQGNLEYSICESGLAPYFFNLDQ
NGDVSVQRNLRSDTRESNQYSLCVQARDTACDQVSQTTVTIQVVRNENTPVFTSSSPVSV
NCSTAVGTCIQTVVATDADNDRITYTATGTSEALEYFSLNPDTGTICTRRSLVGIPSTTF
RMSITATDNRLSPKTAFVVMSISVVGDQFAPVFANQNCFFSVNEFATSGTSVYQVTATDQ
DQIGGVRYRMVGDYPTQSFFAIGQTNGVISVTNSLRQDSRFGTSYTARIEAYDTGCSERA
TTLNCIITVPRNPNSPICAVGQNLRTIADTTAVGTVVFNVSASDADVNDQISYSLSAETY
SNYFYVDAPSGQVWLRRSLLNDNVNRFDLTFSACDNGQPQRCDECLATISVNRNLYRPKC
AEHLFSTTIREDTQVGQRVLVLSATDNDLTGTLVYQAVTTSYPFMISPAGEVTLAYNSLR
YGPAEYSFQFRVYDSAYPGQIDVCKVCLTVIQNPSCPAFLEKSYREFISTKHVPGVLILK
TTAVDKDGDSIGYSLIGNTGADYFYVEPMTGSIYLRRMLTDVTQTRFHLKIGATDDRAHS
CTNETMVIIDVLSDNSEPYFINEPYNVEIYPDRMNEIIYTGVCARDEDLLGSLRYETIGL
FPAQYYFNIDPVNAYVSVVNSLYEDTLYRQSYTLRVIAYDTLCPSKKATADVTVTVIRDN
AGPMFVPSTSYQITIPETTDVGTNVVTVNAIDTDGDFVTYALLNSTNNGMSYFYVDPTTG
RVLVKNGLERDIFINEYLLTVRATSRQRVAFATVRILITRQTERLPIFLNTPYRVRINAD
QNLGNSIYTVTATDQDLLGSIRYETKGYYPATDFFSLDQISGEISVYNSLREQTNVLYVL
VVEAYDTAFPDQRAQEDVIIEIIRNPNSPTFSENIYTKTVSETADLGTLVLCLTATDIDQ
DYLTYAVSSTVNNNNENALDFFFMSVSGCVYVSKPLSDSISNQYTFTAQVRDNAYPEKYG
TSTVQIQIIRNQFNPVFDQANYAITIPETTAINTVSVITVRATDDDLKESIYYAAVGDGS
ALTYFNIRQNGEVFVQTSLLGETRNVYNLRVRAYDTFYPEVWAFTMVQITVTRNPSPPVF
NLQNYEVTVNENFPVGEVVVDVTTTDADGDYLTFRLMDDSSSVAAKDYFAVDFDTGDVFL
RKELRLNPSVNRYSMRLEANDNRGTNTKYTQVTVVVNVIPNQPPFFINEPYSFTVYENRD
LSLNLYTVTARDNDRIGEIVYTTLGDAPAPSYFAVDSNTGQITAQRDVKLDTTISYILRV
GAYDSAIPYDMTTSTVLISVVRNENPPIFQQEPYRKQVSENHALGTSIYQVTASDADGDT
LRYSITDSGNAVGANYFYIYPDTGLIVLTRTLSELTQAQITISVRVSDQRFPIKFDESEV
VLTISRNQFPPVFVQEPYRVTISDSRLVGGEIYKVSATDQDLSGSIVYTAIGLYPAQTFF
DVNATSGQVVVLRSLKEDGYAREVYTLRVIAFDSAAPTQRDTADVTITVQRNSNPPQWLS
ARYEKTVPDDTIIGTPVLTISASDLDNDYVTYTVEADSTVNGDYSDFFRLNTASGDVFTT
KSLTEAPLDQYSFTVRATDSGSPQKSSNLITVTIFITRAVLPVFVNTPYRTSVQDSAGNG
TSIYTVTAVDADMQMRMVYSVIGDGYAPSFFYVNQVGDVFTRGNLRTDGQSSYTLRVIGY
DYATPHQQATATVVIQVLRNANPPVFRSDSYVETIDEDADAGMAILTVTATDRDNDYLTY
SISGGANNLCRQRFFIQQDTGVFYLAQSVLYTDESSYTCTVTVNDNGNPDSKTDTTTVVI
NVNRDRVMPIFSSNAQYSVTINENEDVGTEIIQVLATRVGLIGEIYYNEIGDYPAQSFFG
VDGISGKIVIKHHLRLDFLRLGSYTLRIVAFDTGAPKLRATAEVFITVLRNLNGPIFTPQ
LYRVTIVEDTPVKQCIQKLTVSDQDGDRVACEMISEVGSNQANNYFTVVPKACAILVDRD
LTGSNTDEYTLTIRGSDTRAQPQTSEATVIVTILRLKKPRFTNLPAAIDLDELSVVDRSV
FDVNAVDDDLEGYMVYVLVGNFPVQSFINLDTTTGLVTLKNSLAADSFQNTQYTARIAAY
DSENPTQVVYSDLTIRTVRNQNGPLFRSLQYVTTIADSYTVGAVVMSVLATDDDGDSIYY
VNNGLADDKEYFYLNPATGDIVLRKMLTGNFRSQFTFTVQAIDNRPQSVQRTAETSITIN
IERDSGPPQFINTPYTVSIPYTQSVNSTIYSDVRAIDNDLKGQIRYDIYGFAPASSYFGI
NKVTGELTLTRPLELASLNTYTTYTILVAAHDTSAPSVFATETVIISIDRNLYSPIFDQS
NYEKTIYDYSPIGGSILMVNAEDEDETSPENLIVYSMVDGFGLDYSDLFAVHPTNGLITL
SGSLVTELTSSFRFLVVAEDLSYPFRASTATVSVSVIRNIAAPSFVNTGSYDKIVSEGME
VLGEILTVSATDTDEGRNGEIKYSIITSQSIFGINAITGVIFPRVSLIHTTEDQYMLRVA
ATDNGLDARSSEVDVTIRILRTADVVFEKAEYEVYIREDLSVGASVFNINAIGSDLVYEI
IGEPDSMQLFKINTATGRITLDQPLSSIGALSYVIRVKAFKSQFVDQYDTTIVRVYVTRN
IGAPVFQHNDLSYTLSEDQALGVSIGKVEALDNDSGRNGIVSYLINTEDVNPSQTLEYFL
VNPTTGVLRVIKDISSDLSKPALYQFSVVAADKGFPSLSSSVRVTINIVRNANAPVFTEA
EYEKTIDEFMSVGLSVLRVQASDRDNHPITYNISSSASGTLFFDINSNSGVISVTGDLTQ
FAATELTMTVQATDMPGSNASPRSATVIVRIIVQRNPNAPTFSSDFYTAEITEYLAVHQS
VVSTRATDLDSSSLPSGRLVYSIQSSTYNPPNGFDQFWIDETEGTIYVSQPLTRDRVPDT
FTLTVAATDEASVPKSATCTVTINIIRNQFTPVFPQDNYAVTVESYWATGYELLSLTAVD
EDRNVPISRNTPNAEIDYFISSPSTSAEEFFGIAKDGVIYVRKNLQSSGGQTRFEFDVIV
EDRSWTPRQSRTTVVVTVEYVIIQRTLGFSQPESSLYWPENQSIDNVFVIPVSNRDTLKT
LDCTMLFINSRTINQSPDNFALFNVRTSTSGDHCELRLTRKADREDSGFYNITVGVNENL
NIQKRQIEAFPSFAISYIYVTIGDINDNAPYFEYLAYPSGITNTNFYIGAVPENDLHQKR
PVKLVARDRDIEDNAKVRYSLANTDFDQDIVPFTVDAEGKIRTNKELSVRNDKRQFRFTA
TATDSGSPKLSTDTTVYVNVIEEKNRFVMTVADGIATTMSKEEAIRQALQNNLERIVLIE
KVEYKRTLNNGFLGVDYSGTDITFVVVDDENGFILYENNPDTLQLLTNGKFNSIRASLRN
SVEVTDIRVVYERENVISVSDELVLSNYVRPSKSYIWWEEDPWVGFLALAAVIILFGLLS
IVILLVQWTRYNNYLTNFRTYYRNRKYVHRPDFSHPPQFLREYENQTMSMVAPDSIPGEQ
REMVNPRYTETVNVADPTFVTLDLQGTNTEGPRPGEVRVLSQGRPDTDDTAIYVRHESDL
HY*
>TRINITY_DN64077_c1_g1::TRINITY_DN64077_c1_g1_i3::g.9018::m.9018 TRINITY_DN64077_c1_g1::TRINITY_DN64077_c1_g1_i3::g.9018  ORF type:5prime_partial len:2852 (+) TRINITY_DN64077_c1_g1_i3:3-8558(+)
EYDALTEKDKAEVDRKRLEIKKERIRKEKEAKEEQERLEREREEENARLKEEERMNKKRG
KKTKDAKEEPAKDGKKSQAAGKGTSMSTEKVKVTGGKHDVDHAVSKTGSNTERPESHQTE
KSDSQTAEDKKGKKGKDGKDAKGKDKGKDGEAVQAEEMVRDPLKEAELLLMQRFRTFEVN
QKDLADMVEFWDRTSLQLKRPRTPSERSDEDGHLQHPPSGKKGRGKEKHDKEKAEKERQK
QLEKENAERLAKEAEAAKAAAAQGGEGGEDGDTVDGAPEKEEELIGIPHLIIDVQERSST
SSTKVMDSGKLPTVEEVLDGLGLGPRGPPIPPPANFSVVPYPVKRRAPGVSEFGGRYVFI
ASSPDDPNIGVVEPKESEQEEEKSVTPDKGKDDHLTPTKGKGGKDKKEDAKGKGEKERKR
SAERKTTSKGSRRNSMAPPSPPPGVTTPVSDGDALSMTGDAALGDNKVLKLSIFRWLVPA
NSEVVLRLRFQSEELGQFDQTLNFEIVGTRRRYQLYCRGICAFPTISREPRIVFPHRKKS
KKSEEIVQKKYILTSETFEFGPLLVGRNRDRYKEGRFPDHMETMIVKNTSPLEADINFCF
LHDSKGETFLLDPPAMMLKPGDQQELNIWAYPMVPNHYEDAIVCCIRENPEPVVFKICCD
AFRPELDLDRKQLHFDRVLLHRKDTKTIYLRNSTQIPVHWKLNGLDTLGEDFTVAADSGI
VEPKSEYALNAYFRAMKPVNTTKKMIRLEISDAEETMGVIRTEAIQVIAEAYDVAVDIAF
PKGTDGGLDFGTIKVMDEVKQTCTLKNKGKYDIAFNFLFENVDPSNPNVTNLFSVIPSKG
TLAPQDRQTAVQVIFKSQKEITVKDQPILKCQVIEPNIAEGGELIASIPVKVSVKAVFNK
YNILPMSDINFGSLLVNSKKSRTFMIENKGEFDFKYQITKMVKEPTHQPGGRGVRPPVKG
DKRTKSRDGSSSGRSVAKPKKTESTRQDMGGQSKLQLGAFTIFPAFGIILPNGHQTITVD
CVAENQGRFDEELSVDIADRDPTDHSGGIPYKLLAEACIPSINTEDIGAIFEEHRICKNL
SVWQHSNSLESSGVYAEEEKKFVYNNVIVGRKAVARFKISNTQKVPCDVVFSVKPIAARG
AARQQEIFEVEPARAQVMNHSYVYATMTFTPPSMQSFSAIFEAVIDGLSPNQARGRTLTF
EIAGDGNLPRISINKPTVRNKRGQPLLLFKKNIVGRSESLSLVLQNDGTLPSKVDIDLID
PDSVFQLKAAADTNAIMADDEEDDAARRPHTASVNVNVGESVAFNVFFKPSAVQRSQGHI
RVSVIDNQYEDSVIQLVGEGYEDEISLDKIHSVNVPIDPENEEGNMAEDDVSAAKPNLIR
FGDCFINEPRTLTFALTNHSKTDFVRFQWPDHPQLKFCPQVGHLHSKCSKDLTVTFKSDK
PQNLQESPIQCRISKITFNKPVAQLSDWDDRIRTVKWVDVPTSPAAESSTGAKTATTTTP
RPAKRKVVETEPEPAYVEAPESVRNIELLVSAVADFSKYKCKVESVNFKDTLMFQTRVYE
FTVSNKGTVQLDYNWQVVMENFTPTIQRAVTFISEGERPESRVDVIDTQYIPFTIEKDYG
TIPAGKKETFAVKFSPLDANDYEGRLICTISNLEKTQQGPVLGVKGKSLMPYCHFELEDS
DYITNARRNPEMRGPGGTPPGTTLDPNTRVIEFDTIGVSVKCSKSFAIVNPTSQLYSFQW
VCEDEVDPKKPPAFQCLTPKGQIRSGKKTTVTFEYSANQLDVMESFWRFTIPEQNINIPF
LLVGKAKEPDIIMDRSHMNFKALLIGHEAKETVWLINNEQQSFHFNFLEDTTHSAGYSAH
LFVEPMAGSIPARSKIPIDLFFTPNSDKEVNFNLTCSIRRKTLPVALNVKAEGYSMDSTL
LCEDSVGNKIELTQHGLNQINFGEVEVNEQQIRNLYILNSGKFNFDYEWELHMATKRKDI
MTISPISGGVNHGARQKCILTFCPPCRTTLRDSELTLKVMHGPCFHIALNGLGVSPGLHF
SFLSCNFGSCFVYRAGMPTHTKILKLTNKDKKEISVDCLYTPTNHLHHTFEACVIQPGQS
VDVPFTFYPREAKKYKEIVTFEINGLTKQNIEILGQGTEMKIEVADPKHKILNLGPKLVG
NVVKKYIPIINNSPAAITFTLALTPTSPALQQPNVLSISPTHPITLEGKGGTCKVEVLFK
PTCRIPQFMEEVLLECAGLSQPLFVIQGSCLGMEISLDTVAIPFGAVVQRSQTSRKIVMS
NTGDMNAKFTWDIESFRPDFSIYPVEGYITPGMEVTFEVFFHPQEINQDIRYDKLRCFLE
GGPHKPVTLTLTGTCIGVPPVREGQHFSTNVRVKDTKNLTIPNRSNQVWHLKPIIEGEQW
SGPVSFTVDPQQTKQYELTYHPLTMTSEGKKHQGSIFFPLPDGTGLMFNLVGTAEAPRPN
GKVQRDIPCKTWYNEMLPVQNWLKKPQRFRVKVEPMKQEKFDTGIQTKHMDYIDVPASSK
KDYKLAFYAYKESFTSIKVTFVNEPSGEYQYYELSFKATRPGVISSIDLTTPVRQSVHHK
IRLENPLPQAVVFSATCNIPEILMPGTLNVPPNSHADFTLEYQPLRVGEMVAKLEFSNNE
LGFYYYDLNLKATSAGPERALYFRTCLGQSQVQVAKFLNFAKQKTDYACKVDNGDFHVDK
TVAAAPGSTGGTEVGLDVTFEPSRLGEQRAMLVVSSAAGGEYSFPVFGTCVAPKPQGPFI
IKSGSTTTITFRNVFSSTTAFTFQVDNPLFHLVKQSENIRSRKDHRISVGFDGNDAGSKA
AVMGKLIVTCPRSAGGNSNVQWVYYLKGVTQ*
>TRINITY_DN64078_c7_g1::TRINITY_DN64078_c7_g1_i1::g.9090::m.9090 TRINITY_DN64078_c7_g1::TRINITY_DN64078_c7_g1_i1::g.9090  ORF type:complete len:477 (+) TRINITY_DN64078_c7_g1_i1:104-1534(+)
MRTFLTAVCLLNILICCQSKGGLRQQFPVKYPPIKQNKGPAGDPLFLTPFIENKQYDEAR
AASKVGPLPGVDQDSYAGFMTVNKTTNSNMFFWFFPAQTDPEVAPVLLWLQGGPGGSSLF
GLFVENGPYLVDKDFKLIKKNVTWNSKYSMLYIDNPVGTGFSFTGMDEGYATNEDDVARD
LYSCLVQFFQVFHKLQKNPFYITGESYAGKYVPAIGYKIHMENQNVFSKLKINMVGLAIG
DGLCDPETMMLQYADFMYNIGMLDQKQRVYFQKYAEKAVTFIKNKQFGKAFEIFDFLLNG
DLYPYKPYFYNVTHTSNYYNYLLTEQPAEFNYYGNLLAEPTVRKAIHVGNLTYHGGEDVE
KHLMNDVMDTVKPWVTVLMDNYKVMMYTGQLDIIVAIPLTEAFLMTVPWKGLEAYKQVER
MIWKINDDDTEIAGYVRHVGNFYQVIVRGGGHILPYDQPARSFDMIDRFIENRGFS*
>TRINITY_DN64079_c2_g1::TRINITY_DN64079_c2_g1_i1::g.8989::m.8989 TRINITY_DN64079_c2_g1::TRINITY_DN64079_c2_g1_i1::g.8989  ORF type:complete len:1873 (+) TRINITY_DN64079_c2_g1_i1:3-5621(+)
MSHGQQPCEIQTTSSVIYYTTVGPPRPPKLRVASVDMHQALLEWEPPRMHEDLQLKGYQI
YVDNKPLGSVRSKDTRQMMVNNMVPGKTLSVYVVAVTKQASQESDPSRVIHLTCPRQPPD
VVAAQQPSYKPGCVLISWERPKGHTYATNEEDISLYGVYVDGKWYGEVKSNKLGNKHGYQ
YILNDLNPEQSYDINVKAIAGFKRVDPDAQHIFSLSDGAMSNTLTVMAPAAPKSPKLRLE
GLTPEGIDVTWVVPQQHGDAAISGYQMLKNGRLYGSIIPPEVNSLRIRDVTLGEKVSLQL
IALTEHPVGKVDRRDGQEKEAENGQSSDVFVGDRYAGCRPGAKLVVHYTGLVCPPSQVWC
ERVTGHSALVVWNRDDGPKAHFIRPESYQVTWWPGDKPEDEINSDSTSDDHLLITNLRPA
TTYTVIVEARKMEKYKDIDEEADTVGRETISAFILTAKSDNLIIKTARPPDPPSNLGVLA
TTCSAIKFAWDPPREHGVDVIGIRVDAVSLNTGDPHHVSIDVIPDATTGTIEGLREKTDY
MIRITAITDEYFDRLPDKHRLKMARSIPKDTILPADDSPWLPNASILTKTSGTEPPAAIK
VARSSTSSLKLIWTPPIVYGSNKLQGVIVRWADVKYNKRKEDDDFVVASHVNLLPTEDTL
TIEDLTPGNQYKIIVEAVVSVKTSLEKDDDAGSGIERYRRTAHIMSRPMYARTRAPTEPP
ILLITGYTQTTAQLYWEKPLLMSVVGKDAEGKPKYLRRYLEGYKLEINGKTYCHLGPSSQ
SCQLTKCKPGKQYHVTLVALTCTESGKKERKRKYKGAYKNTNPQDMDYGLLLEDEDNLDA
SPSEPLEITLPKNMDGYIYSLDSFFTHNEDRDNKTFGDVVTQWKTQGAEKSLLKQFNIIW
YSHDDRVVQTKYVSSDFDKASIPVTRLKSIYDIVVEPAYFTDTLPQQPQNIQIMIPGPPD
PPEIFLKSWSPEEFVIEWGEPRLYGGVKVRGYQVYMNDKKAGNELSSTHRKAVVPCRPNR
YYKINLVALSANPEYHDSGKSNTLSINTSLNSPREGEAISEMVYDDHDIPVKVTKILETS
IHLDWSNFLETDGIGCYKIQWSSVAQPAEREVRLSNKDSNCVINKCLPGTTHFVRLLALD
GDGQIRDRSKQLTVQTSAPPDGPCLSLRACNFRYIAIQWDKPNTYGDALITSYKVYVNGI
VESILNGDQMSYTFTHGKWCQEYSFQVQALTAFEKMNSKPSEPLVVEWPGAKGPGLHRLP
THTSSNLRVGWEDPYVTEGVKVKHFRVCCVEEDTEKMVTSIGPVHPDTREAEFKHIKKGS
YNIYLEVHLYGTSEVVCSDYIKLQPAPAPDAPRIAATVVGFDERRQIEKITCDLVNKRDR
LIRQVGHKLKQIGALTHPLRAEKDRDVIEAAHTLTRVEEILEDCFTALENYTGQLIAHVS
WQSHQSNQDIHVSGYNVLIDGKQYGNPMHEGVKTVRIKLGTEQPVYKLTMVSLTEKPSAA
SEESNSIDLLSEAFRPFSFYCYHSIHNKGKCWPDQGCCKYQDSIAYERQLAKKLANQGIL
KKHVPPPSCSLLDVFDGEYKPLLQGHNRQYPTAIFFWTPWCLPSQKMMTYFTRFARESTK
EYNFIAVACGMSGTTATDRKDLIHMITANSWREDGSVRHATSQCASSIYEATNHIWKNTT
GGIKRDVDIETESNVDLTELLGIAGVPTLIFIHQEGYIAWHGRYSAYDYGSYAAFMRHTF
SEVSAIPCPVFKCDSCKNDMSVDDESIETILQYINNQTPFKNVVVKPVRPPSPPQEEPSI
ERIFFQRKPSPKRKKQKGKLSVNQRPYSAHTTTYAYLLKSPYMERQAPSPKTHKILMRPA
SSRNVQVAYETL*
>TRINITY_DN64080_c5_g1::TRINITY_DN64080_c5_g1_i1::g.9016::m.9016 TRINITY_DN64080_c5_g1::TRINITY_DN64080_c5_g1_i1::g.9016  ORF type:internal len:126 (+) TRINITY_DN64080_c5_g1_i1:2-376(+)
SVEAQNGKQKIAGDVKVNTDPAFNFEASVQTPFKGYKQTRVSLTHEGEADNFKTHIEAQQ
NKDVSEVDLIYSYKKKLDVDLTVRSPYVDTIKISIDQWGSLKKFTSKLRVKYGIKRMSSD
ISFQV
>TRINITY_DN64080_c5_g2::TRINITY_DN64080_c5_g2_i1::g.9017::m.9017 TRINITY_DN64080_c5_g2::TRINITY_DN64080_c5_g2_i1::g.9017  ORF type:5prime_partial len:2325 (+) TRINITY_DN64080_c5_g2_i1:3-6977(+)
NFRSHGELSLENQNVVADIIFSPREGRMSFKAPMISDVIASYNIEKNGQSNAKLSYGSKI
IFEATTNVNYPSNGEIILKTPITGYESMRVGIRHNSMVNGADIHAEAEVNGIKHEGDVSY
KIGNTVYGAISLKSPMITPLSTRVDYTGKPTNFKSHYEFNYGNSKHEINTSFNMEKNLRG
DLAIMSPLMSDLSISFDTNTDLVNLDSHSEITYGTSKILDIKISLDSSKGKSGSVILSIP
ANVAKIGFTLEGDLNSFTGHAEAQLNDQKTTGEIYFSKVNNVEGSIEFKSPITIPVSGRF
IYNGQPTSFTSHAEITINSEKSEVDVALNIVGKIDGTVSIKSPMISPMSAKLNFKNMKAH
AELTSGEDKHSVKASWVNGKRGLSSSLNMASTMIPTIDVTLKTNTDIRNLNTDLKLSYGD
IKKLDVQVSTDLSNKVSGYVTVMTPGNKARAEINMNGDITNFNTHTEATLNDEIVQADIA
FKMNSDIKGNMRIESPFGDLEASFTHGGKINNFRSNAEFIYNNEKSEASVAFNTETAIEG
SISISTPVTKSMKASFEHTGSLYNFRSLSSVQYGEKSLLNAEASFSKLPLKGSIQIGSPI
PGYETMSASFYHNGQVLDFTNHAELIISGEKTEVDMSFNAGSKLEGRISANSPYFPSTSA
AFKFSGNLDKFVSHVELNYNNDMYAVDATLDTRSNIDSSLTISTPIQGYKSIKATLSYNG
KFPNINSVMQVKTGRRTLAMARVLLSNTNGLVSQMSLQSVLTPTIQINIGHKGQISDFTS
NADIRYNSKSSSVNVVFKSVPTFEGSLTVSTPFTDVISGNFNVNKGTNDVSAHAEGSLGS
KTISGDVSFENGNAYGTTIGIKTPFKGFENMQGSAKFTKVYKGFTSYATVEMSSTQKVQI
DAESSWRGGLTGSMSIQTPFEALKHSSANFKLDGVLPNVKSEFRVLHSGEQYSVEGELEY
QNSITAKLSMATPFKDYENAGMSFKSQGQLTDLQAGVRIYVADEAFVASIQNMKSKNKLD
TKAKLETPYMEDVSFQLSYNGNPLDFSNTVVLALGEENTVTSETNFRLAESSLALDASLS
TILTGYSDEQKVKVYYGALPNLKATAYAKLFGNEYSLESTLQADSKVVGMVSLRTPFSNL
KDVAFSINHSGNSKRFTTKTELQFDTDKKVEADIQYAKYGWRRIQSSLEVRTPFDGAERS
RLSYRHSASLESFECDVEASFLNKDISGNLRASKSPISITLAITTPFENYEDLGADMKLD
YGTYFYNTEANMKFMQGKSLVLSSEMNLNTSPKIAFLKVSSPFVGYETSEIRLTHTGNLN
NFQSVASLSTPITPTVRVQANLRSSSLSNIDGSLTFTSQIKNFENLKFVLQNEAVDSKYN
TNVEASWAPYKTIALTGSFINNRNSMNADVSLVTPFESLRQFNLKSKETFLGTKYTEIFS
MQYNQETFADFELKLNKAEKKSASLLMRSPRPVNVNIEGSNINGVYEGEASVSTDSKNLD
KANTITVLLDTNTNELSLKHSCSKMPAISFNGVFQKSNSKADLYIDNTRYGYDMSISNTD
GRIKVILPSRSLQLSGSQRYRTSEGAFMWDADKDETKKIGLRSTVVPSKQSVKADVTLMM
PSIDKDLKIDSKMVLNKGSVLFDGKTELTYSKDSRKKFTITSRLEDISSGWSAKNYSFSL
GVSHPYTSVGVLMSSHLGHSDSKLTAAFDVEYLTVRRETKTFSVNGELNKLRNSVNVDVN
TPVKKISINGNAKLESPFSVSLTNKYDNKRPLNTIVTFDPIRRSVDFQMNYDLENPNSEL
HFNAKYVNSSAVSAELFHVVNRQRITDALLALRLNNSHLLHNRIHWRPSMINDLKEYSSK
KIESYRRQTANLNELTSNSVEYELTQKAKLIGNSFSEEMEPLTNVLKEKMETLSTMYELN
EYHLKDISDSVMASAMEARLVLGDMSDVTKEYINIIVERLESNLNVNVDLSCLENALEYI
LIQNTKMSGHLYNMTQHESVQSLKQKYNDYSQYIYKLNTVPEHITNMADQYTSAIYGAHE
LMNGPVMQQGMNAYKYWEVRENTETVVKAIIDWIKSEIEKEVSDIQATILNLGKTTVTVY
DPEHGEIQMDIHLPLPLRSLDAIPTVDITPYVTKAKKFIPKVPSVTLPSSDVTTWLPPYD
AIASIEGNKVTTFDGLTYDLGGSCTYLLARDFVNGNFSLALNKKGNAKSVHIMADGKAIT
IQSDGQVLVNNKPTEVPAVLKNIVITSLDGHVKVEGAGSFEVDYFKDLDTYTIKLNGWYF
GKTSGLLGTYDNEPSNDLMTSYGRPTSTAERFSRTWDIGTARCQ*
>TRINITY_DN64088_c8_g1::TRINITY_DN64088_c8_g1_i1::g.8998::m.8998 TRINITY_DN64088_c8_g1::TRINITY_DN64088_c8_g1_i1::g.8998  ORF type:internal len:167 (+) TRINITY_DN64088_c8_g1_i1:3-500(+)
KRTTICNPYIKGGLKMFDIYLFINSLKLTWIRRLLNSNKKYLDIFNSMYPFMSNVGAYGP
DFISRHINRIHNPFWKDIFRSYQTYSNLLKPANWYTFQKIPIWFNPNIKVGGTSIFYNHW
FSKGVLLINDIMNANGNFYSLTDFINRYNINTNFIEYKGCLLYTSR
>TRINITY_DN64088_c8_g1::TRINITY_DN64088_c8_g1_i3::g.8999::m.8999 TRINITY_DN64088_c8_g1::TRINITY_DN64088_c8_g1_i3::g.8999  ORF type:5prime_partial len:599 (+) TRINITY_DN64088_c8_g1_i3:3-1799(+)
LQRGCRQGDPLSPYIFILCAEILAVLIRNNPNIKGIQIDNTNFLISQYADDTTLMLDGSE
KSLVNTLQTLKFYAEISGLNINVDKTKAVWIGSRKNSNIKLCEEYNLSWDNEFTVLGIRF
SVDLDKMINVNFDDKIHDIKQLLIHWSKRILTPIGKITILKSLAISKINHLILALPNPNS
DKIKEIKSLFFKFIWNDKPDKVKRTTICNPYIKGGLKMFDIDLFINSLKLTWIRRLLNSN
KKYLDIFNSMYPFMSNVGAYGPDFISRHINRIHNPFWKDIFRSYQTYSNLLKPANWYTFQ
KIPIWFNPNIKVGGTSIFYNHWFSKGVLLINDIMNANGNFYSLTDFINRYNINTNFIEYE
GLLASVKRYLFKLSIVHLASNGGAPTCPLSISIIMKDTKGCRAIYQSCIQENIIPQSAAK
WENDLDIRTSFVETKFYCLPFNITNDTNLQWFQYRINHQILGTNSLLKKMKIKDSDICSL
CNREIETIKHIFIECDISKQFISCLMNHIREKCIGTNLNWTNTDIMFGNKIFDKVLNKII
LIAKKFIYTQKLKTVKPTLDNFKKHIINLYNTERYLATINCKIHTFDIIWNDYKPLIS*
>TRINITY_DN64088_c8_g1::TRINITY_DN64088_c8_g1_i5::g.9001::m.9001 TRINITY_DN64088_c8_g1::TRINITY_DN64088_c8_g1_i5::g.9001  ORF type:complete len:408 (+) TRINITY_DN64088_c8_g1_i5:380-1603(+)
MINVNFDDKIHDIKQLLIHWSKRILTPIGKITILKSLAISKINHLILALPNPNSDKIKEI
KSLFFKFIWNDKPDKVKRTTICNPYIKGGLKMFDIDLFINSLKLTWIRRLLNSNKKYLDI
FNSMYPFMSNVGAYGPDFISRHINRIHNPFWKDIFRSYQTYSNLLKPANWYTFQKIPIWF
NPNIKVGGTSIFYNHWFSKGVLLINDIMNANGNFYSLTDFINRYNINTNFIEYEGLLASV
KRYLFKLSIVHLASNGGAPTCPLSISIIMKDTKGCRAIYQSCIQENIIPQSAAKWENDLD
IRTSFVETKFYCLPFNITNDTNLQWFQYRINHQILGTNSLLKKMKIKDSDICSLCNREIE
TIKHIFIECDISKQFISCLMNHIREKCIGTNLNWTNTDIKMCIRDSN*
>TRINITY_DN64088_c8_g2::TRINITY_DN64088_c8_g2_i1::g.9000::m.9000 TRINITY_DN64088_c8_g2::TRINITY_DN64088_c8_g2_i1::g.9000  ORF type:internal len:152 (+) TRINITY_DN64088_c8_g2_i1:1-453(+)
LPKGNKDKSFLKNWRPISLLNVSFKLASGCIAKRMKDILPFIINEDQTGFLSGRYIGENT
RLLYDLMFYLEKNHVPGMLLLIDFEKAFDSVAWAFIFAVLKFFNFGPSFIKWVKVFYTNI
CVIVNGHLSKWFYLQIGCRQGNPLSPHIFKI
>TRINITY_DN64089_c6_g1::TRINITY_DN64089_c6_g1_i1::g.8975::m.8975 TRINITY_DN64089_c6_g1::TRINITY_DN64089_c6_g1_i1::g.8975  ORF type:complete len:117 (+) TRINITY_DN64089_c6_g1_i1:2062-2412(+)
MLTMSLLSIVVIKKLIIIVLCLGTIRIKKDAHVFGTEYTHLNSFLEVFTLDFEEKNVYGR
CLAMLVCSILTLCLLFMAMVCFSIFVNLGQYIAIFLTCSLFEVYVVWEAMSEVLSS*
>TRINITY_DN6408_c0_g1::TRINITY_DN6408_c0_g1_i1::g.31138::m.31138 TRINITY_DN6408_c0_g1::TRINITY_DN6408_c0_g1_i1::g.31138  ORF type:internal len:113 (+) TRINITY_DN6408_c0_g1_i1:3-338(+)
KEEQEKREALPENPHLKLDDIQSEAEIDTLNIKSLKRVLLNNFVDYKGCCERWELQERLK
RLWKDNEANKKKADEQRNVSDDPSVATSSSSTGEDDLCKICMDSVIDCVLLE
>TRINITY_DN64091_c11_g1::TRINITY_DN64091_c11_g1_i3::g.9022::m.9022 TRINITY_DN64091_c11_g1::TRINITY_DN64091_c11_g1_i3::g.9022  ORF type:internal len:160 (+) TRINITY_DN64091_c11_g1_i3:1-477(+)
TSGDEYDCNILGSCIMTSGNILLIDHYNKQLKQLHGTTYKVIDQCDLPAWPGAVCEIGPQ
EAAVTLYNNTIQVVSMGSKMTLTRTIQMNHYCYGLAFSRGEMFVSDGGTHVYVHDTSGTL
LRTISKDQSGGDIFSDSRHIAISDDGNTVYVADTDKGVV
>TRINITY_DN64091_c11_g1::TRINITY_DN64091_c11_g1_i4::g.9023::m.9023 TRINITY_DN64091_c11_g1::TRINITY_DN64091_c11_g1_i4::g.9023  ORF type:complete len:358 (+) TRINITY_DN64091_c11_g1_i4:868-1941(+)
MNTALKDVESCQQKLESAENNQSQQFVCLKKGQQKLSETEKLRKEEEKSAQIVKINFEEN
RSIEVFLNKLNTLGKLIEQSNSNLHQVVEQSAPYKVTDTNSYDVKISGDNSNCAILGSCI
MTSGNILLIDHYNKQLKQLHGTTYKVIDQCDLPAWPGAVCEIGPQEAAVTLYNNTIQVVS
MGSKMTLTRTIQMNHYCYGLAFSRGEMFVSDWDKHVYVHDTSGTLLRTISKDQSGGDIFS
EIRHIAISDDGNTVYVADTDKGVVTLDRQGRVLSRFTDPELSGAWGVCTDGSGSVLVCGY
GSHNVIQIGPSGNKLGVIANTSHGISRPLSVCYDRSHSRMIVTSWSSNITVLDLVPT*
>TRINITY_DN64091_c11_g1::TRINITY_DN64091_c11_g1_i6::g.9026::m.9026 TRINITY_DN64091_c11_g1::TRINITY_DN64091_c11_g1_i6::g.9026  ORF type:internal len:128 (+) TRINITY_DN64091_c11_g1_i6:1-381(+)
TDHHNKKLQQLHGTTYKVIDQCDLPAWPGAVCEIGPQEAAVTLYNNTIQVVSMGSKMTLT
RTIQMNHYCYGLAFSRGEMFVSDWYKHVYVHDTSGTLLRTISKDQSGGDIFSDSRHIAIS
DDGNTVY
>TRINITY_DN64091_c11_g1::TRINITY_DN64091_c11_g1_i7::g.9027::m.9027 TRINITY_DN64091_c11_g1::TRINITY_DN64091_c11_g1_i7::g.9027  ORF type:internal len:250 (+) TRINITY_DN64091_c11_g1_i7:1-747(+)
TSGDEYDCNILGSCIMTSGNILLTDWYNKQLKQLHGTTYKVIDQCDLPAWPGAVCEIGPQ
EAAVTLYNNTIQVVSMGSKMTLTRTIQMNHYCYGLAFSRGEMFVSDWDKHVYVHDTSGTL
LRTISKDQSGGDIFSEIRHIAISDDGNTVYVADTDKGVVTLDRQGRVLSRFTDPELSGAW
GVCTDGSGSVLVCGYGSHNVIQIGPSGNKLGVIANTSHGISCPLSVCYDRSHSRMIVTSL
SNTMTVLDL
>TRINITY_DN64091_c11_g1::TRINITY_DN64091_c11_g1_i8::g.9028::m.9028 TRINITY_DN64091_c11_g1::TRINITY_DN64091_c11_g1_i8::g.9028  ORF type:internal len:164 (+) TRINITY_DN64091_c11_g1_i8:3-491(+)
YNVQTIGDNRDCAIHGSCIMTSGNILLTDWYNKQLKQLHGTTYKVIDQCDLPAWPGAVCE
IGPQEAAVTLYNNTIQVVSMGSKMTLTRTIQMNHYCYGLAFSRGEMFVSDWDKHVYVHDT
SGTLLRTISKDQSGGDIFSDSRHIAISDDGNTVYVADTDKGVV
>TRINITY_DN64092_c0_g1::TRINITY_DN64092_c0_g1_i1::g.8964::m.8964 TRINITY_DN64092_c0_g1::TRINITY_DN64092_c0_g1_i1::g.8964  ORF type:5prime_partial len:5328 (+) TRINITY_DN64092_c0_g1_i1:2-15985(+)
CDNYQVTIYEDQDLGETIVQVTATDQDVRSPHNIVRYEVLQSGSNVLSYFAIRETDGAVY
VKQPLTNDNFRQDVFTMQVQAFDLGIPQRTSQTPATVTINVLRNQHCPIFSNLPADITVN
PLSASNTRIYNVTAQDADAAGRFSSLTYSLIGDDSAVVYFNIDPNNGYVFLPTSGGLFGD
SESIYKLRVRATDGGSVPCYKDAVLTVIVQRNQFDPVWIPNDIYETTILETHNVGQPVFT
VQAQDQDTQAPNNVIRYSIASYSLNQNMFYMEPSSGQVYLRSSIIGNNVNSYTLLLIASD
SGFPARSRNATLTVNILRNQAPPVFVNEPYSTTVSRNQGTFSTVFTVTANDLDNQAPFNT
LEYDIIGDDQAPTFFQIQSQTGRITMKTSISNDISDVYYLRVRVQDGGNPRLSDISVVKI
FVERNLFSPEFGPQQYQRTILDTNPIGEPILILTATDQDITAPYNTIRFSLRGEADVLTY
FLVDSISGEVMLKRSVYSPTLNNQQIQFSFQAYAEDLGTPSRNTDVLANIQINVIRNNFS
PVFQNEPYSTQITENHSSQTLVFQTTAIDQDAQAPFNTVTYDMIGDDSTPSYFAVNPTSG
AITLRANVNLEGDTNTIFVARIRATDGGNPGRSDTATVRISVLRNLFAPQYNHTGNVQVQ
ISETAPVGTFIYDLDAFDRDDQAPENTVSFYISGNSANSEMFLINPTTGVITLWQSVLNT
NQDFYRIEVIAQDGGNPRLTAIANVDVTVIRQTETLRFTQQDYTVTIPETTALNAVIVRP
FANPGSPIYSIISYEPGTTYFQINSDTGAISVRADLRTHQAYLTFYRLQIQAVGTGTVTQ
QTVTAFVNITVTRNANSPIFSNNQYSRAIQDTTAIGTSLVQVTASDADGDVVRFSVINGG
DAMTYFYLNPSTGLISLSRSMYEIGENSYTFTVQASDNRINARTNTALVTIQILRDTSQP
LFTQDQYSGNVREIDINGTTITRATCTDNDIRGQITYSPVPYSVSTAFFAINSASGEVYL
YDTVALRLHPSTQYVFRVECYDSAYPNKRDVSDINIFVSRNINAPQFTLSRYRETIPDTF
GLGQEVLRVSATDLDGDIITYSITGDAFSSSNRANDYYYIGADTGIISLKKPLTEGAHNL
DNIGLRACDNREQQQCATSVAVITITRDQFAPVFTNQPYQTSISRTFIQNQTVLQTSALD
QDLVGQIRYLTDGLYPAPLYFDVGFTTGLITAKQSVLDDRTQTTQYSLKLLAYDTAYPNM
RGTATATIFVNRNPNAPVFAQNNCRATITEATLLGTGLYNATATDADGDTLRYTFENNFN
NDVQNYIYMSPDTGRIFLRASILISSVNQFQFNVIVSDQSNPAKTDSLTCIFDVSRDQQP
PRFIEEPYFVSILETRSVNNNIYTVTAVDPDLKGSIVYSVSNDFLAPDFLASYYFSVDSN
DGIIRVRNNLKNDGSSNSLYKLKVIAYDSLSEAYVATATMTISVTRNPNTPVFSLQSYQR
TVSEYFPLGSRLFNISATDQDGDNLRYSFVPQDERFNQNINKGLEYFYILETSGYVYLRK
SLTSDPTEDSQFTLTVQARDQRTPNEKFATAQMIVTVTRQRNPPFFVNTPYRRTVSENGL
VGSSIYRVSATDTDLEGSIEYVVVGDEVAPYYFRVDTSTGDVFIRNNLTTGISFQHILRV
QAYDTAYRTQIAESIVTIDVTRNENSPIFSMSPYRVTINETLALGTCILTVSAVDNDNDR
MTYSASGENDALEFFSLSVDSGVICIRRSLQGTSIKTEYRMTIVANDNSNPAKTGFVEAF
ITVIRDQSPPVFINTPYFKSIDEYISLNTQVFTVTATDSDLLGQIRYQLIGDYPTQSFFQ
LDSFTGVIRLTSNLRQDSSYQTSYTARVIAYDDLRPKLSATAVVQIQVTRNQNAPEFTLP
RYTKTIAETTNVGTEVLNVTAIDRDVNDDVTYFITGQSFTQTGNQLNQNYFYIDQYTGII
WLRLSVLNNGISTFFLNLMACDNGRPNRCANNTATISVTRNQFAPFFVNEPYRRNIADSF
VIGNTVLSVSAQDQDMIGQMMYVATTTSYPFELDKLTGAVSLQYNNLLYGPSIYSFLIQT
YDSADPTRVDTSNVTITVTQNPSGPIFQQDPYSVTISDNHALGETVIDTLAIDSDGDQVA
YYMTGNSLAQTYFFVETLTGDIYLRRKLMDTTETRFTVTLSATDQRVNEKTDETIVIIEV
TRDNSPPFFFNEPYSTDISENTLDEVIFTVSATDSDLQGTLTYQATGIYPAMSFFSVDAS
TGNIRVFRSLKEDGLMRLSYTLRVIVYDSAYEKVQDIADVIIRVQRDEAGPIFRPSATYQ
TTIPETTEIGSVVLDTTAVDPDGDVVTYQLINSTNGGMDYFYLDPQTGEISVKRSLEREN
LFIQEYTLTLRASSRLRSASATARILITRVIQQMPIFINTPYRRTINYNALLNETILSVT
AIDQDLVGSIRYNTVGYFPATDHFRLDTVSGRVSMYSSVQNEQYSSLVYVLSVEAYDTAF
PTQRTRTDVIIDVVRNPNSPIFLQSFYAETKSENVPLGTLVVCVSASDADQDVLSYEIVS
VSGGLNQDSNDFFYMTANGCLYVQRFLYDSQSDQYTLSVRARDHAYPEKFAQATIQVTVQ
RDNFTPSFTETTYRITIPETSPVNSTSSILTVRAIDNDVQNVLYYQAVGDGSAMSFFRID
QTGQIFVQQSLMSESQSVYFLRLQVYDTFYPYNIGFSNVQINVIRNPNNPRFVLPVYRET
INENFPVGNVVVDVDATDEDGDQLTYRIIGANEYFLISHSSGEVYLRRELRNRPSDIFNM
IVQVSDNRGINTRYANVSVAVSITRNNPPFFIGQPYQTSIFERAQLNAEVLQVEARDNDL
IGTIVYTVLGDVPAPSFFAVNQSTGRVSVRTDLMMDNSQLYTLRVGAYDSSVSYMITTAT
ILINVRRNENGPIFQNEPYRLTLAENAAIGQSVYSITATDADGDTIKYSVIDQNSVAQNH
FYLHPEDGNIWLTKSLTEFTLTEITLRVRASDQRNPEKIDESTVAITIQRNQFPPVFRNT
PYQTNILDSQSINNTIYQVSAIDQDLSGSIVYESIGMYPAQSFFTIERSTGRIYLSQSLK
NDAIGRDSYMLRVIAYDSADTLLRGTADVTISVSRNPSVPQWSSNGYFISISEESSLSVP
VLTVTATDNDGDFVSYSIVADTTNNIGTGRSSLDFFYINTASGEIYIKRTLTDAPLSQYS
FTVRATDSGNPSRSTTVTVTISIIRASLPVFINMPYATQVQESISNNSQIYTVTAEDADG
QGVMTYDVTGFEAAPSFFYVGSGGRIFTRGNLRNDRTLTYRLGVIAYDSLTPNQRATAEV
SITMLRNTNPPVFNPDSYQKTLEEDVPVGLSLLKVTATDADNDFLTFSLGSDLTGRCSET
FYIRETTGEIHLAKSLINTGDTSFSCTVMVSDNGYPSNKIDSANVNFFITRDLAFPAFTN
NARYLETINENAQVGTTILSVSASRQGLVGRITYSAIGDYPAQSFFNVDQSSGAITITQS
LRNDNVRLGTYTLRVIAYDTGATRLTATAEVLITVLRNINGPIFDPTIYRVTIDEETAVG
TYIQKLNVSDSDGDRLTCLLTSESGSVVSGNNDKLWFGVDFDACMVYVNNLLANDISDRQ
EYTLTVQASDNGVGNARQYAVATVFVTVLRDLSPPRFTNLPRSIDLDESTATESSVFQVN
AVDDDLEGSIVYSLIGQFPVQSFIDVDSTTGVVTLKNSLRSDSTQNTVYTATFIAYDSIN
PVQIARSDLQIRVTRNQNGPVYQDVSYSRTIADTYQVGTVVLTVMATDNDGDVVSYYSQG
DSDDQEFFYVSPLTGDIRLRKSLSGTSRNQFSFMVRAIDDRPQGVQKIADVSVTINVLRD
SGPPRFVSTPYTTTVPINKAVNSSFFRVTAVDNDLKGNLVYRLSGFAPGTDLFGLNTNNG
DIFVIKDLYTNSQNVYTTYTLLVEAYDTGAPSAVVSETVTITIERNLYSPIFDNQNYETT
IFDYIRVGSEVLTVNADDNDQTSPENLVTYDISDITFNNDVNNMFSIHPISGIISTNRML
TLENNNLYRLLVTAEDLSYPFRSSTATVIINVVRNNASPVFTGSYDVTITDDKPVLEDIL
VVSAMDTDEGRNGVVTYALTSSTNDNAGMIFGINAATGAIFSRISLLQTTKNIYTLTVTA
SDNGINPRSSTAQVTIRIEREGLPFFGAAEYETRIPEDLTVGTSVFDLDATDPRTGSVLV
YDIEGEGDAITNFKIDASTGLITLALSQLSTSTPSYLIRVRAYRSEFSTEFATTNVRVFV
TRNSGTPVFQHGDLSYTLSEDQPQGLSFGKAEAIDSDTGRNGKITYSIRLVTGFDSDALT
YFYVNPLTGVLSVLKHLTEDQDQPINYRFSIYATDSGVPSLSSSIGVVVTVIRNRNGPVF
RDAEYFETINELLPVGSSVIRVAADDADNHEIEYSVVASTSGTFFFDIDQTSGVISVNGA
LTQSGVTVFNMTVRATDKPGTDARPKYATAKVTITVTRNPYAPVFTATTYNATITEYLPV
QQSVVKTEATDRDGANNPSGTIEYMIQSSSYTPNNGMDQFVVSPTEGSIYISQPLTRERV
PNTFTLIVVARDGAAIPKSATATVYITIIRNQFAPIFTEIDGYTASISDYWETGRELFAA
TAVDDDRQVDLSRNTPNAEFDYLIDPDYPYAASFFGVTKDGVVFVRQNLQQADGRNEFEF
YLVAIDRSWKPLSSRALVKVAVTYTGISRDLGFSLPYRYITLYENFDIVNSNNVFSLDVT
NENSVNTLLCTILAINGRGQLNGNNRDYDLFSVSRSSGGSACDLVITGNLDHESVRLWNI
TVSVSETSRLTKRQTEIGDVIPVYPSHPITYVIITILDVNDNSPVFTYPVYPDILANTNV
YVGAVSLFQSAGSTSVLLRATDADDGDNGRVQYSIRKEDVNQDNLPFAVVEDGSIRSTKE
FSFRDETQYVFTATAYDAGSPSRSTETSVYIDVIEDKNRFILVLDDNNADVHQNLESIRQ
GLQNAIDRIVLIEKVSFKRYLQSGILEVDAGKSDVTFVVVNHLRQYVLYDNEADTLNLIT
STGAANTVDVRNQLRNYATFERIRAPFAEESIQGVSDELISSQNARPHKSFTWWMDDPWS
GFIALAGIIILLGLISIIILWYQWNRYSGYLNNYRVYHRNYEQQPDFTNPPSFLKEYETQ
TLDMYMPADEAIHHQGEVNMSFNRDESVRHTGEIRKISTRNPVYDNSQYQYGVGGTTARS
DMSNVYHVSLQSAEPTLIREGSFAREPSILREGQSTTVVYSTPSEIN*
>TRINITY_DN64092_c0_g1::TRINITY_DN64092_c0_g1_i2::g.8965::m.8965 TRINITY_DN64092_c0_g1::TRINITY_DN64092_c0_g1_i2::g.8965  ORF type:internal len:133 (+) TRINITY_DN64092_c0_g1_i2:3-398(+)
IRVSSLNQDNLPFAVVEDGSIRSTKEFSFRDETQYVFTATAYDAGSPSRSTETSVYIDVI
EDKNRFILVLDDNNADVHQNLESIRQGLQNAIDRIVLIEKVSFKRYLQSGILEVDAGKSD
VTFVVVNHLRQY
>TRINITY_DN64096_c8_g3::TRINITY_DN64096_c8_g3_i1::g.9103::m.9103 TRINITY_DN64096_c8_g3::TRINITY_DN64096_c8_g3_i1::g.9103  ORF type:5prime_partial len:306 (+) TRINITY_DN64096_c8_g3_i1:1-918(+)
YREVHRLECEYAVKYVPLMDKRATMVTGVYEPNDDEADWPSDDEKDDELAVSADEVKNKV
ALEEKKEEESEKTDEKEEDSKGIPGFWLTIFKNVDMLSEMIQPHDEAILNLLHDVKVEFK
EKDPMGFTLEFYFDTNDYFENKKLTKEYIMRSEPDETDPFSFEGPEIVKCNGCKIDWKKG
KNVTVKTVKKKQKHKASGTTRTISKTVQSDSFFNFFSPPTPPDDEEMDEDTEALLAADFE
IGHFIRERIVPRAVLYFTGEALENDDEFEDGEEEEGGEEGEYDEDADGDYNPAKDGAKPA
ECKQQ*
>TRINITY_DN64098_c13_g1::TRINITY_DN64098_c13_g1_i1::g.9069::m.9069 TRINITY_DN64098_c13_g1::TRINITY_DN64098_c13_g1_i1::g.9069  ORF type:5prime_partial len:562 (+) TRINITY_DN64098_c13_g1_i1:3-1688(+)
IIYSPNLETHYEQINKVFTKLRKHDLKLKISKCNFLQAEVNYLGFLISENGIRPDIGKVK
AIKTLKAPTSVREVRSFIGMAGYYRRFIQGFSKIANPLIELTKKFARFKWDENCQNAFEI
IKERLGSLPLLSHPNPAKRYVLHTDASNFAIGSVLSQPVDESISDLDSSNLLPIYYLSHK
LSKTQQKWPTIVRECFAIYFSLSKLDHYLYGATFPIFCDHKPLKYVLESPNQNKQIQLWS
LAISAYNAKIEFIEGRKNVSADLLSRIPESEALAVGSSEEIALEDVNDRSFQINTVTTKQ
LLEQRRQAFNFVHHELNKIEKTQPKYINEINEVRSEVLLKIGDAVFYKNHKKSSKLDKNW
NAFYRITEERSPVTFIIRNQLTGSTTKAHASQLIKANVDEWVIPEAQTSHRPVRKQYFVA
PPASSDSETDSEIPVESPLKRLTKRYRNQRLNSSDESDIPLLELAKRLRNQNKENSDTKS
EESDLADMASASSTSDQEHESKSNQYMTDQANVNQMSDEAKMSINNIKQRNIPSKHVNRR
QVRPRKSLTAKKLLKSIVNML*
>TRINITY_DN64098_c13_g1::TRINITY_DN64098_c13_g1_i2::g.9070::m.9070 TRINITY_DN64098_c13_g1::TRINITY_DN64098_c13_g1_i2::g.9070  ORF type:5prime_partial len:562 (+) TRINITY_DN64098_c13_g1_i2:3-1688(+)
IIYSPNLETHYEQINKVFTKLRKHDLKLKISKCNFLQAEVNYLGFLISENGIRPDIGKVK
AIKTLKAPTSVREVRSFIGMAGYYRRFIQGFSKIANPLIELTKKFARFKWDENCQNAFEI
IKERLGSLPLLSHPNPAKRYVLHTDASNFAIGSVLSQPVDESISDLDSSNLLPIYYLSHK
LSKTQQKWPTIVRECFAIYFSLSKLDHYLYGATFTIFCDHKPLKYVLESPNQNKQIQLWS
LAISAYNAKIEFIEGRKNVSADLLSRIPESEALAVGSSEEIALEDVNDRSFQINTVTTKQ
LLEQRRQAFNFVHHELNKIEKTQPKYINEINEVRSEVLLKIGDAVFYKNHKKSSKLDKNW
NAFYRITEERSPVTFIIRNQLTGSTTKAHASQLIKANVDEWVIPEAQTSHRPVRKQYFVA
PPASSDSETDSEIPVESPLKRLTKRYRNQRLNSSDESDIPLLELAKRLRNQNKENSDTKS
EESDLADMASASSTSDQEHESKSNQYMTDQANVNQMSDEAKMSINNIKQRNIPSKHVNRR
QVRPRKSLTAKKLLKSIVNML*
>TRINITY_DN64098_c13_g1::TRINITY_DN64098_c13_g1_i3::g.9073::m.9073 TRINITY_DN64098_c13_g1::TRINITY_DN64098_c13_g1_i3::g.9073  ORF type:5prime_partial len:562 (+) TRINITY_DN64098_c13_g1_i3:3-1688(+)
IIYSPNLETHYEQINKVFTKLRKHDLKLKISKCNFLQAEVNYLGFLISENGIRPDIGKVK
AIKTLKAPTSVREVRSFIGMAGYYRRFIQGFSKIANPLIELTKKFARFKWDENCQNAFEI
IKERLGSLPLLSHPNPAKRYVLHTDASNFAIGSVLSQPVDESISDLDSSNLLPIYYLSHK
LSKTQQKWPTIVRECFAIYFSLSKLDHYLYGATFTIFCDHKPLKYVLESPNQNKQIQLWS
LAISAYNAKIEFIEGRKNVSADLLSRIPESEALAVGSSEEIALEDVNDRSFQINTVTTKQ
LLEQRRQAFNFVHHELNKIEKTQPKYINEINEVRSEVLLKIGDAVFYKNHKKSSKLDKNW
NAFYRITEERSPVTFIIRNQLTGSTTKAHASQLIKANVDEWVIPEAQTSHRPVRKQYFVA
PPASSDSETDSEIPVESPLKRLTKRYRNQRLNSSDESDIPLLELAKRLRNQNKENSDTKS
EESDLADMASASSTSDQEHESKSNQYMTDQANVNQMSDEAKMSINNIKQRNIPSKHVNRR
QVRPRKSLTAKKLLKSIVNML*
>TRINITY_DN64100_c0_g1::TRINITY_DN64100_c0_g1_i1::g.9082::m.9082 TRINITY_DN64100_c0_g1::TRINITY_DN64100_c0_g1_i1::g.9082  ORF type:internal len:114 (+) TRINITY_DN64100_c0_g1_i1:2-340(+)
GHCGKEDRTGSYAKCMPDDIQCGLLHCLGGNKMPHFGPDKDSTKTTFSSNGQEYECKTVH
GPSTLELPNLGLVLDGTKCGDGRMCMNKNCVSTSILPPLKCPGTTDDIVCSGH
>TRINITY_DN64105_c0_g1::TRINITY_DN64105_c0_g1_i1::g.9081::m.9081 TRINITY_DN64105_c0_g1::TRINITY_DN64105_c0_g1_i1::g.9081  ORF type:internal len:173 (+) TRINITY_DN64105_c0_g1_i1:3-518(+)
LSDSSQHCLAAQSCSLSNLIYENVDRLKKELAIAIARAAGQGEDYLIELTNQICSCLQTA
PEMFPYEEFPVTETKTNSDIYFPGAACLIVSCKTDPKSTKKETSLYKSPWARIFCYTGQR
IKKTGQVSKQELVSYPRDTSSTSNHDEQYTPAIIPCDRIHIRLGVSPPPGII
>TRINITY_DN64117_c0_g1::TRINITY_DN64117_c0_g1_i1::g.9174::m.9174 TRINITY_DN64117_c0_g1::TRINITY_DN64117_c0_g1_i1::g.9174  ORF type:5prime_partial len:171 (+) TRINITY_DN64117_c0_g1_i1:3-515(+)
LMACKTVDECVVLMENAPVGCAYGININIASTRGVGMWSLELYPYKGETKVDVHEIAHKT
NDVQPCHYFHQNHYKHTDAEEITCLKGSRIRERRANELPSPRTIEDVLHILGDTEDPTEQ
IYRVPGCKFYTRHVKTIATALFDLSAKTLNVYRSNPALAIAPAISIPFLE*
>TRINITY_DN64119_c0_g1::TRINITY_DN64119_c0_g1_i1::g.9166::m.9166 TRINITY_DN64119_c0_g1::TRINITY_DN64119_c0_g1_i1::g.9166  ORF type:internal len:108 (+) TRINITY_DN64119_c0_g1_i1:1-321(+)
EDARSHKLYALKRITCHGKLDERLAMREVEIMKSFKHRHLVPLEEYTMITVGQHVQSNDA
ITEVLIVMPCYRRGSIQEKIDGLGKKSSSLKEEDVWALFLGLCKATK
>TRINITY_DN64124_c0_g1::TRINITY_DN64124_c0_g1_i1::g.9176::m.9176 TRINITY_DN64124_c0_g1::TRINITY_DN64124_c0_g1_i1::g.9176  ORF type:internal len:112 (+) TRINITY_DN64124_c0_g1_i1:2-334(+)
EIKHHFTAKVSGLSHDVDDDGLLSSLPLPLKVDVKRTICNATVAKTLALDGCDEAFIDAL
CVQLKEGFYEAGESVYRTNEVSQKIYVVKSGVVEVFVVLASSDEDGKDEEV
>TRINITY_DN64127_c0_g1::TRINITY_DN64127_c0_g1_i1::g.9171::m.9171 TRINITY_DN64127_c0_g1::TRINITY_DN64127_c0_g1_i1::g.9171  ORF type:internal len:190 (+) TRINITY_DN64127_c0_g1_i1:1-567(+)
IFLLDSPPFSTIDAETFDFDLPVTPVTISDRSASTEDEEEVFFGPVSHIERCVATAVTSA
TKENKPLSPLDQRQMAEIFKEANAVANRIGSAAGPKKGRAKNKQNLLCVKQLNLNKSVFS
LKAVKKLLNSVSKNRTSDDEEDDKENCDREAGDKLPLQDISPKSDSKSSSKSSESEGDNS
DTPSKRHNR
>TRINITY_DN64129_c0_g1::TRINITY_DN64129_c0_g1_i1::g.9175::m.9175 TRINITY_DN64129_c0_g1::TRINITY_DN64129_c0_g1_i1::g.9175  ORF type:internal len:103 (+) TRINITY_DN64129_c0_g1_i1:2-307(+)
DTYVPRTIMFLLGLLFLLFGLSSAVPQRRIRRNINTSFYNNYDSLTALLHNITESYPQIS
KLHSIGKSVQGRDLWAIEISDNIETTELGEPKFKYVGNMHGN
>TRINITY_DN64135_c0_g1::TRINITY_DN64135_c0_g1_i1::g.9162::m.9162 TRINITY_DN64135_c0_g1::TRINITY_DN64135_c0_g1_i1::g.9162  ORF type:5prime_partial len:101 (+) TRINITY_DN64135_c0_g1_i1:1-303(+)
SKSTLSKVQEREKLRQEVYDAMGEKETEKADRQKKEEKESEKGETMEVAMDTDGKEQEKE
VTKLDDKDLKKEKSDEEKEDKKEKEKDEDKDKEKDEAKDK*
>TRINITY_DN64137_c0_g1::TRINITY_DN64137_c0_g1_i1::g.9180::m.9180 TRINITY_DN64137_c0_g1::TRINITY_DN64137_c0_g1_i1::g.9180  ORF type:internal len:117 (+) TRINITY_DN64137_c0_g1_i1:2-349(+)
LSSPQTQYETVEVGSKQVKDNSVSSPVHSEKADDEDDQGEHLVPRTFIETNYSDTGQQFT
DESLLEESLGLHTGKYRVVQTINIDGSTVQVVHPIEKDTGEETDMVTGDLQIAEHV
>TRINITY_DN64141_c0_g1::TRINITY_DN64141_c0_g1_i1::g.9158::m.9158 TRINITY_DN64141_c0_g1::TRINITY_DN64141_c0_g1_i1::g.9158  ORF type:internal len:146 (+) TRINITY_DN64141_c0_g1_i1:1-435(+)
LDAQKSSSLLSMNSSLMKRYEKEVKLNMTHIETITNLNLGMIEVEKRLKEKTEEITKMER
ELKMLQIQSRSRARVKSGRQRSRSPGLSSDEQDDMSRVRKENKKLRKDISKLKLELTGLD
HGFFEEIEDIKYALQQSAKLNKIYE
>TRINITY_DN64147_c0_g1::TRINITY_DN64147_c0_g1_i1::g.9179::m.9179 TRINITY_DN64147_c0_g1::TRINITY_DN64147_c0_g1_i1::g.9179  ORF type:internal len:118 (+) TRINITY_DN64147_c0_g1_i1:2-352(+)
LCKDQCGIRLEKQNIIKLLINFFPTPPQTFVRLITVFREYNDRALELDRDGELTWDVYDW
LYKYSKQFPTLQRLSRYVIRKNCRSCSDEAVHCLRRPSILEKYVQHPVKVDENSLLL
>TRINITY_DN64155_c0_g1::TRINITY_DN64155_c0_g1_i1::g.9168::m.9168 TRINITY_DN64155_c0_g1::TRINITY_DN64155_c0_g1_i1::g.9168  ORF type:5prime_partial len:112 (+) TRINITY_DN64155_c0_g1_i1:2-337(+)
ATCHPVLPLLITTSQHNVQKNVGMDSLNTDNMNADEDENDVSKSGFVYCSELILWRVDPV
GPLSKSGGIVELAKINSTKLSAFCDVAWVPTLLPRFVDTFIFIRYTIYFIC*
>TRINITY_DN64159_c0_g1::TRINITY_DN64159_c0_g1_i1::g.9160::m.9160 TRINITY_DN64159_c0_g1::TRINITY_DN64159_c0_g1_i1::g.9160  ORF type:5prime_partial len:123 (+) TRINITY_DN64159_c0_g1_i1:3-371(+)
NIQALVMNGYIIAFLLAVTILGQISNSKGYLDGVDRSTSKVQSSNPPEPMDLLGPHVPPP
VLPPYDLPPPPPDNYILSCMGNNIKDKSWDGLDELDSTELQKIYAIDGMYKKRMIRGTKH
LP*
>TRINITY_DN64162_c0_g1::TRINITY_DN64162_c0_g1_i1::g.9164::m.9164 TRINITY_DN64162_c0_g1::TRINITY_DN64162_c0_g1_i1::g.9164  ORF type:3prime_partial len:173 (+) TRINITY_DN64162_c0_g1_i1:49-564(+)
MTAVLEVQEKDRKCLPIGRFVNGKVKNSDGLNSRLLVRTDTSDVRLKDQKIMVAETSHMT
YTGKNFGSGTLNHVKGLMKNYVGIFDEKTGKMRICDTEVFIMQPYIPDEDTTDSTASNLD
KNQKYSEKVDSLTSAFGSTRKRRAMESRQRLQVGDEELKGVLNSAIDHGLEK
>TRINITY_DN64168_c0_g1::TRINITY_DN64168_c0_g1_i1::g.9169::m.9169 TRINITY_DN64168_c0_g1::TRINITY_DN64168_c0_g1_i1::g.9169  ORF type:5prime_partial len:181 (+) TRINITY_DN64168_c0_g1_i1:1-543(+)
GFGFQLSNDSIGVLFNDTSKIVLSPDGRSVQYYDMTGRLVAFSADKAPEDLEKKTTLLMY
FAKYMDEHLIQGGNLECSKDSDDISVGSLCLKKWFRTAKAIVLYLNDGTLQVNFFDDHTK
IILSYMKNDYFVTYIDEERCATTYSMVHLIQDGCLHGIMDRMSFARTMLKNLVDIEGVDI
*
>TRINITY_DN64170_c0_g1::TRINITY_DN64170_c0_g1_i1::g.9156::m.9156 TRINITY_DN64170_c0_g1::TRINITY_DN64170_c0_g1_i1::g.9156  ORF type:internal len:136 (+) TRINITY_DN64170_c0_g1_i1:2-406(+)
RDTYRGCEVLSIKNHFINFTLFFVEKEATSSQIIGVIETSAKRVANESTDLALVDKFQIE
LNSVKVTMERRMEPETFNKKSLEQMPKSKKPPPVKPATTKPFATVKPEVNDLVTSTDIKK
TKPTKGATTIKTPIQ
>TRINITY_DN64173_c0_g1::TRINITY_DN64173_c0_g1_i1::g.9173::m.9173 TRINITY_DN64173_c0_g1::TRINITY_DN64173_c0_g1_i1::g.9173  ORF type:internal len:154 (+) TRINITY_DN64173_c0_g1_i1:2-460(+)
NIGDTNGNDAHVAHTGASKGSQEKSKGASIVVVVTVGLAAALVFFVLGFLVSRYWSGRRE
RTFNVIEAERRNGRMHVECSGIEYKDTDNNVRGKHSVYDEIPADTKQKNRNGTEAAAPPK
EAKADPVYSKPIKRNSIPPKTAEKEEKVPETTA
>TRINITY_DN64176_c0_g1::TRINITY_DN64176_c0_g1_i1::g.9178::m.9178 TRINITY_DN64176_c0_g1::TRINITY_DN64176_c0_g1_i1::g.9178  ORF type:internal len:236 (+) TRINITY_DN64176_c0_g1_i1:3-707(+)
LLVMKVISRMKHGLKLVAAILCFSELIINIDAQTIQPTGVSDFLNPISVTGTEGRPGICP
QGKYGENCEYECHCPVGTECDPTTGQCPDVCAPGWSGAPYCQAENVALHKQSYQHGTYLG
WNASRAVDGNPDQDGTYGSCAWAHNGDDVFKTWWNVDLGANYTIQSIEIYFRTDDAMSQS
RRAGVRIYVSASIEEAKNEGLCYMDQMNDFVFPPPHLILRDGSLTCAQRRGRFVI
>TRINITY_DN64185_c0_g1::TRINITY_DN64185_c0_g1_i1::g.9159::m.9159 TRINITY_DN64185_c0_g1::TRINITY_DN64185_c0_g1_i1::g.9159  ORF type:internal len:120 (+) TRINITY_DN64185_c0_g1_i1:3-359(+)
NVRELAMVVLARMRDDEAKLIRQAKKLIKSHKTLAVQILTTDIDGWYPLHACALRGSKKL
LKVFLNSGVDINTPMGEPEGLPTGCTLLHMASLRGDLKILELLISRGAYLNATDSNGTT
>TRINITY_DN64186_c0_g1::TRINITY_DN64186_c0_g1_i1::g.9152::m.9152 TRINITY_DN64186_c0_g1::TRINITY_DN64186_c0_g1_i1::g.9152  ORF type:internal len:135 (+) TRINITY_DN64186_c0_g1_i1:1-402(+)
HSSPWIYTSLSYPHGYHQSGASCLYDKPLEKEIKKEKLIRQQSVSSGDSPHEYKRAPSFR
SNPEKMRSQTIGGIGGTTSAENYGKRTLRRSLSIVDDDQAPMNMDLARPELKRRHSIAVE
KAIRRSNSVSKPRK
>TRINITY_DN64191_c0_g1::TRINITY_DN64191_c0_g1_i1::g.9157::m.9157 TRINITY_DN64191_c0_g1::TRINITY_DN64191_c0_g1_i1::g.9157  ORF type:internal len:173 (+) TRINITY_DN64191_c0_g1_i1:1-516(+)
LASCVTVEQCKSWEKSGKQEFLKFCHGVGDKTVLASLGNREFRQAIHDVCQHVVKGHLKQ
DQVIAVFTELKLKYPDFISLVADILGLVDVELSCIDDSKSTRERFTSLVQAVGLTLDCEA
LLKSRLDHETLENASLVTNKTVFTQRHVKIKTRLYYKQQKFNLLREESEGYS
>TRINITY_DN64192_c0_g1::TRINITY_DN64192_c0_g1_i1::g.9165::m.9165 TRINITY_DN64192_c0_g1::TRINITY_DN64192_c0_g1_i1::g.9165  ORF type:internal len:215 (+) TRINITY_DN64192_c0_g1_i1:3-644(+)
ASMYCTQTTAPNSTDGPPLPVLPDQYMTVIEANIVDRNMTVTAHEYFDNPGDRATLQMYQ
NKTLHNLVFDYKNNQLFYVTGDTCSVSDLAVDDNNILFGNVVVKGVPHVFTSGGALHFAK
SFGEKYMGQEMVRGIMCDKWRSCLYWPQLNSNFTLDYYFTAKNWSDPVNYPQIPVRALAQ
GVQGTGDGGLRNFTHFYDYIDFKPVLPDDLSIFE
>TRINITY_DN64193_c0_g1::TRINITY_DN64193_c0_g1_i1::g.9155::m.9155 TRINITY_DN64193_c0_g1::TRINITY_DN64193_c0_g1_i1::g.9155  ORF type:internal len:169 (+) TRINITY_DN64193_c0_g1_i1:2-505(+)
IATGMEEHNSYGVEFINATKSIKESLPGARVSGGVSNFSFSFRGMEAVREVMHSVFLFHA
IKSGMDMGIVNAGCLPLYDDIDPKLLEMAENLLWNKDPDGTDKLLAYAQSLGKDAKKAAV
SDEWRSKDVEERLSYSLIKGIDKYIIEDTEEARCDTVKYPRPLNVIEK
>TRINITY_DN64195_c0_g1::TRINITY_DN64195_c0_g1_i1::g.9170::m.9170 TRINITY_DN64195_c0_g1::TRINITY_DN64195_c0_g1_i1::g.9170  ORF type:internal len:248 (+) TRINITY_DN64195_c0_g1_i1:2-742(+)
IDQKYIRRFHKILCTCTNPASVQLQPRVDVWEDISDDQLTGAVTFIDNFITSNISSPHTP
VLMDIMKRLRNQCQVVEPPPTEHGISCFVVTGPRSSAYKLLYLLQRILEGDFTLLEQPRL
LNDPNNPQKEEMELTFDLEGFNHGYLGNLIGREGSSLLRFMKRHLCRIELKKVLVTADDY
KVVAKITKKVIKIDTLERIQKEFEEFSSRVQEEEDIYAEDRRNEEKRQKKDFTEILKELE
NMGKDAD
>TRINITY_DN64198_c0_g1::TRINITY_DN64198_c0_g1_i1::g.9167::m.9167 TRINITY_DN64198_c0_g1::TRINITY_DN64198_c0_g1_i1::g.9167  ORF type:internal len:137 (+) TRINITY_DN64198_c0_g1_i1:3-410(+)
SALRALTQALLESDFGLIVTLPLDRLIPTVPQRYNYILWLEDMIGENKPATGIDIGTGAS
CIYPLLGCRQNGWKFIASDIDDQNIQFATKNVEQNKMQDKVTIKKVSEEMILLGLVDEAT
TYDFCMCNPPFFTDHL
>TRINITY_DN6419_c0_g1::TRINITY_DN6419_c0_g1_i1::g.31136::m.31136 TRINITY_DN6419_c0_g1::TRINITY_DN6419_c0_g1_i1::g.31136  ORF type:internal len:108 (+) TRINITY_DN6419_c0_g1_i1:1-321(+)
VDLKERLECLDVELKDGELTQKGYWKKKFRLFGEVMSDDLKQKVCATEAELKEEMITEKG
YFKRLEQLFEAFLKTTDLGDIGKKKETGKFKEEPNSPEANGKNGNHD
>TRINITY_DN64200_c0_g1::TRINITY_DN64200_c0_g1_i1::g.9153::m.9153 TRINITY_DN64200_c0_g1::TRINITY_DN64200_c0_g1_i1::g.9153  ORF type:5prime_partial len:262 (+) TRINITY_DN64200_c0_g1_i1:2-787(+)
ISSVHALHACRAMTGPKSLEHALDEQFVQMTNGLHPNLHNLEAEPGAVIVTDRLGTPNQN
ALSLLPRIQMRMQTDENARAEYDRLLSALHNMRTAKQTTNCDFKSDGASIVVEPRARDAL
TNSVADTDAHAKKLASCHKMLKLDSKGDWLFSMASGSFWHEFTPEDLEALKPIARKYLND
HEHLVVGAAMTPHMCAYMAAEDQGAVVGFRIEHPPERSEKPALFADPVVDQGELKMCVHV
HKVLMVDKRCCAGMFKLESCE*
>TRINITY_DN64201_c0_g1::TRINITY_DN64201_c0_g1_i1::g.9161::m.9161 TRINITY_DN64201_c0_g1::TRINITY_DN64201_c0_g1_i1::g.9161  ORF type:internal len:199 (+) TRINITY_DN64201_c0_g1_i1:1-594(+)
RHLTSSQEHSISYPSFILEDDGAGREMAIDVNPEDIQLDFSEHSDREKSESPEDGIRRNQ
SFVRNETKRRVICHRRTPSAPTTPRHDRHEVGSSCRDVDDALQQQFSDHHKDRSVSQPML
EGALSSKPPRGAGKYITRHDSENSERFYGDSFVSDSQIGFSRNSDESGSEKRKGSKTPPK
DRKKLKDGKEKSPFGDGK
>TRINITY_DN64202_c0_g1::TRINITY_DN64202_c0_g1_i1::g.9172::m.9172 TRINITY_DN64202_c0_g1::TRINITY_DN64202_c0_g1_i1::g.9172  ORF type:internal len:114 (+) TRINITY_DN64202_c0_g1_i1:2-340(+)
KLYEMKRLTKLNKKQQKNENPNIKLHNNKPTKMIKNTMKKTKVPTITIIKTKSKKISKAQ
PRKVRVIDLRSATRRPPVQKKVAHQGLTSPNANYNRDNTFYSNRRTLPHRRLF
>TRINITY_DN64206_c0_g1::TRINITY_DN64206_c0_g1_i1::g.9163::m.9163 TRINITY_DN64206_c0_g1::TRINITY_DN64206_c0_g1_i1::g.9163  ORF type:internal len:122 (+) TRINITY_DN64206_c0_g1_i1:1-363(+)
ENKSTSELFTLPQALTKLPIQAVQCSYKVEGDSTTAVEDKLHNLAASDGALTMRVISGLG
SNGYMVQINCIEQSLNPSKALSQVSQKPIQTNTSTKLWQSYSPVILQVDGIYDVCISHVE
H
>TRINITY_DN64209_c0_g1::TRINITY_DN64209_c0_g1_i1::g.34601::m.34601 TRINITY_DN64209_c0_g1::TRINITY_DN64209_c0_g1_i1::g.34601  ORF type:internal len:156 (+) TRINITY_DN64209_c0_g1_i1:2-466(+)
LRCAGIHRGFDPKLSKIRSLRMDTKVWNSSLLEMFKVIGNNNANLFWLKHLPDRLAIRET
TPSDERKLHLVNKYKNKKFCDKHPFSDDKTKLNEALLASAQTDNVLLTMQILLSGAEVLY
TKPGSPDTTAFEVAKEAHQRIQMEFLLQNGGDKTK
>TRINITY_DN64213_c0_g1::TRINITY_DN64213_c0_g1_i1::g.34605::m.34605 TRINITY_DN64213_c0_g1::TRINITY_DN64213_c0_g1_i1::g.34605  ORF type:3prime_partial len:143 (+) TRINITY_DN64213_c0_g1_i1:287-712(+)
METDLFDPTKKPEEWSTLQEKVKLLLQVKQIGFRPKFEKFCGLMRLKCQKLYDESKLFSL
GASEVIPEESEEPGGPVSPTTSKMLNVLGSESRRRRSTRIFPSEPSSSKESIPKPKIPPY
TSRWSIGSISKKECEEICHEIT
>TRINITY_DN64218_c0_g1::TRINITY_DN64218_c0_g1_i1::g.34599::m.34599 TRINITY_DN64218_c0_g1::TRINITY_DN64218_c0_g1_i1::g.34599  ORF type:internal len:101 (+) TRINITY_DN64218_c0_g1_i1:2-301(+)
TDTERIPLPDKDCPEEDIACKEDHVNLEAIKALHKQLDDDASGNIDIGESQEFFQFELKN
TDGLERQSIFHGNDDKISVEDLWHTWKKSKVFNWTVDDVV
>TRINITY_DN64221_c0_g1::TRINITY_DN64221_c0_g1_i1::g.34614::m.34614 TRINITY_DN64221_c0_g1::TRINITY_DN64221_c0_g1_i1::g.34614  ORF type:complete len:109 (+) TRINITY_DN64221_c0_g1_i1:126-452(+)
MTYLLKAVILTCFVGLSMEYCHNYIQEANRCTAPNGAVFQVGEELTIKEKCEKCTCTAKH
TSGGVHMGCCGYGINAGVMAAPLGCKIITDTDGCTPKLVQVLNVLLDC*
>TRINITY_DN64226_c0_g1::TRINITY_DN64226_c0_g1_i1::g.34617::m.34617 TRINITY_DN64226_c0_g1::TRINITY_DN64226_c0_g1_i1::g.34617  ORF type:internal len:101 (+) TRINITY_DN64226_c0_g1_i1:3-302(+)
LYSGTRTLEEEAISYIHKFYCKDCQMDQQAADRAKAAAAAVGDEITTSSASGTTTMMVTE
VKQEPGPPISPQQVTDEASLMYTLDKNKESLKRKLMMRRS
>TRINITY_DN64230_c0_g1::TRINITY_DN64230_c0_g1_i1::g.34603::m.34603 TRINITY_DN64230_c0_g1::TRINITY_DN64230_c0_g1_i1::g.34603  ORF type:internal len:110 (+) TRINITY_DN64230_c0_g1_i1:3-329(+)
EAEFTRANNSEQKEKLQLEKQLSEVNTELKKLKAQHTEEVTKHGEEIKRLNDELNEREKK
SKEFDRMEGELKKAKELLKGYKEELTDNNEKCQKYKKDAEDIQNKLVKA
>TRINITY_DN64234_c0_g1::TRINITY_DN64234_c0_g1_i1::g.34594::m.34594 TRINITY_DN64234_c0_g1::TRINITY_DN64234_c0_g1_i1::g.34594  ORF type:internal len:121 (+) TRINITY_DN64234_c0_g1_i1:1-360(+)
LLKHLLEKGEDKYTQDNEGHKLAHWAAVTGHLKVLDLLIQHKADMSTADNHHAYPIHYAA
QMNSANSGNPDSKISEKVLKKVIDCKVKLDVVDDAGRPPLLWAACSGNAESCKLLLKSGA
>TRINITY_DN64238_c0_g1::TRINITY_DN64238_c0_g1_i1::g.34597::m.34597 TRINITY_DN64238_c0_g1::TRINITY_DN64238_c0_g1_i1::g.34597  ORF type:internal len:184 (+) TRINITY_DN64238_c0_g1_i1:3-551(+)
VIGLRDESSTVKSLTLKVQDRRLTFQAGQWLDMFIPGVETVGGFSMYSSPIGLTANQELN
LAVKYSKYPPAHWVHTQCRVGSEVNIRVGGDFFYDPVTQNHHDLLLIAGGVGINPLFSII
NHMADLHMKGDNSNNPGGSGRVILLYNSRTAEELIFKSNLDEIQSRDERLRCQYFITSDP
ERS
>TRINITY_DN64239_c0_g1::TRINITY_DN64239_c0_g1_i1::g.34611::m.34611 TRINITY_DN64239_c0_g1::TRINITY_DN64239_c0_g1_i1::g.34611  ORF type:internal len:123 (+) TRINITY_DN64239_c0_g1_i1:2-367(+)
SLIDMKTMFNLLELKPKVSSDLSIPNLAITHEESSITFDDVHFEYIPGQKILNGLSFTVP
AGHKVAIVGGSGSGKSTIVRLLFRFYDPMSGKVQINNQEIKDINLESVRKAIGIVPQDCV
LF
>TRINITY_DN64248_c0_g1::TRINITY_DN64248_c0_g1_i1::g.34604::m.34604 TRINITY_DN64248_c0_g1::TRINITY_DN64248_c0_g1_i1::g.34604  ORF type:internal len:153 (+) TRINITY_DN64248_c0_g1_i1:3-458(+)
VTGSMNTSSTNKPPPSYAQSQSTKRKREDMEELCKNLQPTPSPQHISYLNQFDGQELTIT
KQINTAYRDNTNTSESQSNNSNHFTQNNQVVNSPMHGPSSNKGPMSNSSQTSSGPLASPG
PVTVSQGPGPGPGPSPMSGANMRLSHYDPQQQ
>TRINITY_DN64249_c0_g1::TRINITY_DN64249_c0_g1_i1::g.34615::m.34615 TRINITY_DN64249_c0_g1::TRINITY_DN64249_c0_g1_i1::g.34615  ORF type:internal len:126 (+) TRINITY_DN64249_c0_g1_i1:2-376(+)
GYNSTTCNSTGYWDVESPVCNPQAQCSNYTAPEHGEVITSDGITVDSIATISCVDGFILE
GCNTSTCLANGAWDCTQHTCQRVDCGVPDKPANGDVSTSGGTTFESVAYFICNAGHFVNG
SRTSK
>TRINITY_DN64256_c0_g1::TRINITY_DN64256_c0_g1_i1::g.34606::m.34606 TRINITY_DN64256_c0_g1::TRINITY_DN64256_c0_g1_i1::g.34606  ORF type:internal len:203 (+) TRINITY_DN64256_c0_g1_i1:2-607(+)
SGTTHSSHTPAACSFPGANARSWAGLGEARPGQSSLSAGALCYRAWAQSWSSAGVEAHSV
LPSTGLQAPAGSQPLLSRVPGIGLQTWDQSNCPELTDHGLVPLRCGSAREPKRPGEARTA
HPPASRREDNSREGPVWQALSGHKRSNTLAVELPPQARGTGTLIPSVRRLVWAGKHQLGN
AAWGASFPSERALPAGGFGSGH
>TRINITY_DN64257_c0_g1::TRINITY_DN64257_c0_g1_i1::g.34593::m.34593 TRINITY_DN64257_c0_g1::TRINITY_DN64257_c0_g1_i1::g.34593  ORF type:3prime_partial len:202 (+) TRINITY_DN64257_c0_g1_i1:46-603(+)
MPDSQVIATELPMKVFPLNGPRLRMSISAGDLLGKTHDELVLLLIQLRRDKAELNENREG
VRKNIEQHRPAEFYYRKLQNEGRPIDADKELQHRQYMDLKHKLEEVEKKLEVYKPLVNLV
CNMVTMGSLYGGDNLMLATEYRKHLLSPEQYSPPKKMLEFSRRHQEERVVQDIEDDVKQL
TKEEAD
>TRINITY_DN64258_c0_g1::TRINITY_DN64258_c0_g1_i1::g.34595::m.34595 TRINITY_DN64258_c0_g1::TRINITY_DN64258_c0_g1_i1::g.34595  ORF type:internal len:228 (+) TRINITY_DN64258_c0_g1_i1:2-682(+)
FTGPDCSQPASQCGNTYCQNGGNCVNSGSGNVCQCPDTWTGSSCEQDVDECNKNVCQNEA
TCKNLHGSYICHCRDGFSGTNCQDGFDYCVSSPCQKGDCKNIENGFVCECPYGHWGDTCE
LTSKGFGDGSFKEFPHVTELNNEIEVIFATQRTNSLLLYNPSSVVNSPQFLALEILNGKV
KFSISLGTGDKTTISIDKRVNTGEWFKVKVNRNRDMSKVWVENCPDN
>TRINITY_DN64262_c0_g1::TRINITY_DN64262_c0_g1_i1::g.34600::m.34600 TRINITY_DN64262_c0_g1::TRINITY_DN64262_c0_g1_i1::g.34600  ORF type:5prime_partial len:122 (+) TRINITY_DN64262_c0_g1_i1:3-368(+)
LLMMANDMKALEMIFTTSSAEDIEAYKYAFSSKGGVSCPINYYRAAFSRKVSYSVRTNKI
DVPTLVVWGDPDNFLDTELAQLSEAYVTNLTVKIINDTNHFVTVDKPNECNKVVREFLEG
K*
>TRINITY_DN64265_c0_g1::TRINITY_DN64265_c0_g1_i1::g.34608::m.34608 TRINITY_DN64265_c0_g1::TRINITY_DN64265_c0_g1_i1::g.34608  ORF type:internal len:107 (+) TRINITY_DN64265_c0_g1_i1:2-319(+)
ADQGGPVRRGRGRRRRDILGRADPVPAPAAQGADRRAQGKERPARLPEASQGPEAQGPRA
RGAGNRKLCDGRGEGTQRGPAGRPIRHLARRSGCVCPPLAPRRGQG
>TRINITY_DN64268_c0_g1::TRINITY_DN64268_c0_g1_i1::g.34619::m.34619 TRINITY_DN64268_c0_g1::TRINITY_DN64268_c0_g1_i1::g.34619  ORF type:5prime_partial len:109 (+) TRINITY_DN64268_c0_g1_i1:3-329(+)
NNDNMDYFYQLELWKGNINGVLRVARQRDELSDWLVAMAPMASYDTWTSVCEDYAHQLET
DGQYHKSASYFLACHKVYEAIKVFKRHKLVKESIALAKVRLSPLEPVL*
>TRINITY_DN64269_c0_g1::TRINITY_DN64269_c0_g1_i1::g.34602::m.34602 TRINITY_DN64269_c0_g1::TRINITY_DN64269_c0_g1_i1::g.34602  ORF type:internal len:370 (+) TRINITY_DN64269_c0_g1_i1:3-1109(+)
ANTRAVLAWIVAQPEFRQLDEFVFAGASAGSLGAQVWARPLLDQLGARSRATAAIFDSYA
GVSPIGHVKGGGGELINVGGRLLRDTWRVCGSDLVPASARDACASGQLGVSMLLGPALTA
YGTAGGGGGKTTFTQIQSKQDLVQRAFYDLMGDYYHLDFPSAIFTLEGNEHIYTAASALF
KGYKQLAPRGYFATLVDGNCHTFVGLPDWFEATSAGPGAGRSAASPTSGGAGADASGDAL
LLAAAAVQFAQLQASASEMRCSAHPFRRDVVAGSQLLAYLKLADWASLPLVPTAQADPRA
RPPLWAAIKDNCYGPSVGDALASQHPLYACPPLDYVQYGLRADSAAMRDSDPDGHPDRAA
PHAHAGAPG
>TRINITY_DN64271_c0_g1::TRINITY_DN64271_c0_g1_i1::g.34616::m.34616 TRINITY_DN64271_c0_g1::TRINITY_DN64271_c0_g1_i1::g.34616  ORF type:internal len:150 (+) TRINITY_DN64271_c0_g1_i1:1-447(+)
AKSESPQRDDSVFMKPESTIGYHDDVMSNCSPQDYSSHQGLDLSPRSGSQQQQHSPQGTH
SQHSHKGNPSPKGPYSPQTKQFMIDPRVSEPMDVKLMRSPDSQFMGHVVGEHESVKYDMG
EANMQISAHNFKMDQIEALNMKKDSEVKE
>TRINITY_DN64275_c0_g1::TRINITY_DN64275_c0_g1_i1::g.34622::m.34622 TRINITY_DN64275_c0_g1::TRINITY_DN64275_c0_g1_i1::g.34622  ORF type:5prime_partial len:160 (+) TRINITY_DN64275_c0_g1_i1:2-481(+)
CSNVSVLFQLLDAICKDKSLYEYMVFSSNHILGNGIRENDMISVERKAVKRFKHYSKMAK
LLLASGATLLNSEFMISYKAPYVVMSGDILDNEVSSPFLSSVRLLIDNIKGTLQNPMSLQ
DLCRVKIRSVLPNKKSRFINKVSDYFPKHMVSYLLFKDI*
>TRINITY_DN64277_c0_g1::TRINITY_DN64277_c0_g1_i1::g.34613::m.34613 TRINITY_DN64277_c0_g1::TRINITY_DN64277_c0_g1_i1::g.34613  ORF type:5prime_partial len:174 (+) TRINITY_DN64277_c0_g1_i1:1-522(+)
FFKEPDLDGKTYPGHSMVISWMIALFPMLVMVGWFLYEYCSRSGGYELMKLKMNPTTDWG
PANSEDRQRHQRYHGDFLPLLCMDPKLLAKLVGSNISNMSETEVAKRLGGLTPCQSEAVL
QVLASNAGTPNLTPAASLLALASSNRSFSQLQAQLQSSNQRRRTQTSSECSEV*
>TRINITY_DN64285_c0_g1::TRINITY_DN64285_c0_g1_i1::g.34598::m.34598 TRINITY_DN64285_c0_g1::TRINITY_DN64285_c0_g1_i1::g.34598  ORF type:5prime_partial len:127 (+) TRINITY_DN64285_c0_g1_i1:3-383(+)
SDEQMNEIRSATATDIDLVQLKMTVTEGWPHHLKSLPESIRPYWNFKTDMHIIDDVLFSG
ERVIIPRELRSQMLKLIHESHMGIAKTKARANESMYWPRMKYDIERICSKCATCNKFKRK
KSKGTT*
>TRINITY_DN64292_c0_g1::TRINITY_DN64292_c0_g1_i1::g.34612::m.34612 TRINITY_DN64292_c0_g1::TRINITY_DN64292_c0_g1_i1::g.34612  ORF type:internal len:128 (+) TRINITY_DN64292_c0_g1_i1:3-383(+)
LGLTPCIAGRGARKSKGRRVTICPEENIEHTLSDGQMSPDNQRSPNIATCGAGTSVTNTP
LPSPSSTPIHACETTHSATPHPGQFAEEITDRLIHPEPAANGLRRSQRTRLKPVAWYKNE
QVIFDTR
>TRINITY_DN64294_c0_g1::TRINITY_DN64294_c0_g1_i1::g.34620::m.34620 TRINITY_DN64294_c0_g1::TRINITY_DN64294_c0_g1_i1::g.34620  ORF type:internal len:125 (+) TRINITY_DN64294_c0_g1_i1:1-372(+)
TLYCEFAIKNTELGETCGSFMETAPYISSCVTDILLNDTTDNTWASVEAMKVQCKTAVLY
NSSILAGFNTTQDLLTYILTLTCLNDCSGNGQCANDVCTCNAGFTELDCSVAIVTVSVLT
SMSE
>TRINITY_DN64296_c0_g1::TRINITY_DN64296_c0_g1_i1::g.34621::m.34621 TRINITY_DN64296_c0_g1::TRINITY_DN64296_c0_g1_i1::g.34621  ORF type:internal len:140 (+) TRINITY_DN64296_c0_g1_i1:3-419(+)
EHVITVLFDVARKRLSVTIDDAHTPALSEQMISAVLEQIERGGGYARIGVTAGSGLQELR
PLVLHSLSVTAALAVPPSSLVEPSPADGYVGRVGRECVFVLHPRTACGLPSVLVRTWRVF
AQATTSAMEGSVARGHMIA
>TRINITY_DN64299_c0_g1::TRINITY_DN64299_c0_g1_i1::g.34618::m.34618 TRINITY_DN64299_c0_g1::TRINITY_DN64299_c0_g1_i1::g.34618  ORF type:internal len:138 (+) TRINITY_DN64299_c0_g1_i1:2-412(+)
LDEFDLFAFHRNQTLLYNLFDISQSAQTPICVLGITCRLDVIELLEKRVKSRFSHRQLHM
FSSLQFAEYQQLFTVLLSLGADAPDKKFATQWNKSIKALSKDKSMVDILHRQYEFCKDVR
ALQQLMIYPVSLLTEDH
>TRINITY_DN64303_c0_g1::TRINITY_DN64303_c0_g1_i1::g.34610::m.34610 TRINITY_DN64303_c0_g1::TRINITY_DN64303_c0_g1_i1::g.34610  ORF type:internal len:186 (+) TRINITY_DN64303_c0_g1_i1:2-556(+)
DLNVIVETLKNRILKNNSEPLLTLFTSWSNSAEKDLVHNLTVSNWLSLRPFITPVIFTNE
TEVAEETRKMGWEVFPIKVAAAGDIPVLKYMYKDVMEEFNSTFYAYCNGDILFTQTLVGT
LASFLNSSSIDLTKPTMIVGKRTNVDNVTEEEGATWANITKIANSRGKLFTGYAEDFFIT
SRAFP
>TRINITY_DN64314_c0_g1::TRINITY_DN64314_c0_g1_i1::g.18980::m.18980 TRINITY_DN64314_c0_g1::TRINITY_DN64314_c0_g1_i1::g.18980  ORF type:internal len:192 (+) TRINITY_DN64314_c0_g1_i1:3-575(+)
YCPSMFGSTLEDIMKMQTDHYPNRRLPWIQTSLSEWVLRLNGAQTEGIFRVPGDIDEVNA
LKIHCDQWKPPTECSDPHIPASLLKLWYRELESPLIPDEFYTDCIENYTNAEAAVAVVNR
LPEINRLVLAYLIRFLQVFAAPENALVTKMDVNNLAMVMAPNCLRCESTEPRVIFENTRK
EMGFIRTLIQN
>TRINITY_DN64316_c0_g1::TRINITY_DN64316_c0_g1_i1::g.18967::m.18967 TRINITY_DN64316_c0_g1::TRINITY_DN64316_c0_g1_i1::g.18967  ORF type:internal len:117 (+) TRINITY_DN64316_c0_g1_i1:1-348(+)
QRPKGHMEIGDDHDSLPVSRRRRWTQEEDISLAQAVEQLGPRKWGKVSHMIPGRNASQCR
ERWYDHLSPTLCKAAWTEAEDMIIELGYASYGRCWSKIASMLGRRSSHAVRNRYSS
>TRINITY_DN64319_c0_g1::TRINITY_DN64319_c0_g1_i1::g.18958::m.18958 TRINITY_DN64319_c0_g1::TRINITY_DN64319_c0_g1_i1::g.18958  ORF type:3prime_partial len:170 (+) TRINITY_DN64319_c0_g1_i1:23-508(+)
MPEKFPKWSDFEEKHSRADKTGFVSLHKQLEAFLLRRIKKDVEKSLPAKTEQILRVEMSS
IQKQYYKWILTKNYKDLNKGLKGSASSFVNIIMELKKCCNHALLVRPPENEPSEMDQLQS
LIRGSGKLILLDKLLKRLYEKGHRVLIFSQMVRLLDILGEYL
>TRINITY_DN64323_c0_g1::TRINITY_DN64323_c0_g1_i1::g.18960::m.18960 TRINITY_DN64323_c0_g1::TRINITY_DN64323_c0_g1_i1::g.18960  ORF type:3prime_partial len:133 (+) TRINITY_DN64323_c0_g1_i1:26-397(+)
MADMFANDANRFEKFSETLKCKDGDFLLDYSKNLVNEEAMKLLFELAKARKVEEMRTAMF
SGEQINFTEQRAVLHVALRNRSNTPVMVNGKDVMPDVNRVLQHMRTFCDSVQSGQWKGFT
GSTI
>TRINITY_DN64328_c0_g1::TRINITY_DN64328_c0_g1_i1::g.18969::m.18969 TRINITY_DN64328_c0_g1::TRINITY_DN64328_c0_g1_i1::g.18969  ORF type:5prime_partial len:198 (+) TRINITY_DN64328_c0_g1_i1:1-594(+)
LLLIINVVVAISVRKCKRRCRENSPGAGGHALEADLNRSRMAEERNQSRLSQTMVSPNLG
IPISASNQTLSYPLYNVQYKPQLPRALMTGPEYSENQRLSQLPRVLMTGPEYSGNQKLPQ
LPRALMMGSEYNGNQRLSHLSEAIMMGPEHNGQHMLPYLPRELIMGPGIWKNSQNVDTLN
LNQTGVLQNAMKQEIPD*
>TRINITY_DN64332_c0_g1::TRINITY_DN64332_c0_g1_i1::g.18977::m.18977 TRINITY_DN64332_c0_g1::TRINITY_DN64332_c0_g1_i1::g.18977  ORF type:internal len:120 (+) TRINITY_DN64332_c0_g1_i1:1-357(+)
RDRDRPISNTGQTSKEDNIAKIVDTVDMLDPDNPSERKHTHNGTESKHTGGSVKHSNRNV
NDIVWSADIENACPGGYTDADQSKWKQKVESKRIVNIEAGCGSMQNRLITFNDSSKACV
>TRINITY_DN64333_c0_g1::TRINITY_DN64333_c0_g1_i1::g.18975::m.18975 TRINITY_DN64333_c0_g1::TRINITY_DN64333_c0_g1_i1::g.18975  ORF type:internal len:101 (+) TRINITY_DN64333_c0_g1_i1:3-302(+)
PGRWSGKKFSQLQANDVYAACLRDGCRRLSSENSGNDCLIALVIWPGEDYHFYRKDHDEF
WSHKAGRTKARDTDDSGNKISDVLSADRGPYKVFAGWLAV
>TRINITY_DN64338_c0_g1::TRINITY_DN64338_c0_g1_i1::g.18968::m.18968 TRINITY_DN64338_c0_g1::TRINITY_DN64338_c0_g1_i1::g.18968  ORF type:internal len:216 (+) TRINITY_DN64338_c0_g1_i1:1-645(+)
VTPPPTTSTSTSTTIYSTTSTTENVTVTETTTGTTTTERVKPTKPTKPTKPTKPTMPTKP
TKPTDATPYANTTTTDEVTYATKPVEPSEEEFQGCFAVNYESTCPPVEALGITWPRAESG
KMVIVKCERGQAKWKCDKNPTCWKGEPNVKQCTSANIQDLTNQMEDLLTEDNITSEQAVT
FTESLASMAESETSMTEQDLFQSTKLMDAAAKAKP
>TRINITY_DN64347_c0_g1::TRINITY_DN64347_c0_g1_i1::g.18978::m.18978 TRINITY_DN64347_c0_g1::TRINITY_DN64347_c0_g1_i1::g.18978  ORF type:internal len:148 (+) TRINITY_DN64347_c0_g1_i1:1-441(+)
QQQQQFQIAPGTVLQIPGSATTQNIVNTGLLQGQPAILGNGQSGTLVNTQNTVIQNPNVV
NVNVAAHHVLCNNPQQQAQIQQRPNLGFTNIQTATHNPFNIQGTLIQTAEGKSILIPSQQ
LSQPINIQQLQVAAPVAQPQVQQPAQN
>TRINITY_DN64353_c0_g1::TRINITY_DN64353_c0_g1_i1::g.18974::m.18974 TRINITY_DN64353_c0_g1::TRINITY_DN64353_c0_g1_i1::g.18974  ORF type:internal len:105 (+) TRINITY_DN64353_c0_g1_i1:1-312(+)
QPRSHEWPSRHMIDQMKASGCFVVGVGHPASVVKHIEWRLSFSLQERQLMFSFNTVQHKC
YILLKMIKKDLIERELGKSISSYHCKTCMFHVIENTPISKWRPE
>TRINITY_DN64356_c0_g1::TRINITY_DN64356_c0_g1_i1::g.18965::m.18965 TRINITY_DN64356_c0_g1::TRINITY_DN64356_c0_g1_i1::g.18965  ORF type:3prime_partial len:138 (+) TRINITY_DN64356_c0_g1_i1:73-483(+)
MFRRLVRRRQDCLVGSFCLLLAVTSLWLYMNTSVDLPVLHDTLISYPDEFSSDRASVNTY
VAEMPDNFKDNKGTTQVATHSDLTLPRFIIGNASTCAESVGILVYVQSNWENFLRRRHIR
RTWASVFTHKNTKLKYI
>TRINITY_DN64364_c0_g1::TRINITY_DN64364_c0_g1_i1::g.18961::m.18961 TRINITY_DN64364_c0_g1::TRINITY_DN64364_c0_g1_i1::g.18961  ORF type:internal len:156 (+) TRINITY_DN64364_c0_g1_i1:3-467(+)
KSPPEKKLTGPWRIFRAKWKKRYFVLSKPAQSLPGIYNLQYYSDENCKRPRGAIDLEQCA
EIIESLDSDQFQYLLAIKTTHKGRERTYFLATDTEEQMSTWVRNLCSVCGMKPDESVEEQ
PQAPTREESVKRPQVAQPQASLASAATGIMTKPSN
>TRINITY_DN64369_c0_g1::TRINITY_DN64369_c0_g1_i1::g.18962::m.18962 TRINITY_DN64369_c0_g1::TRINITY_DN64369_c0_g1_i1::g.18962  ORF type:internal len:177 (+) TRINITY_DN64369_c0_g1_i1:1-528(+)
NAKVKEVEQKRFSYKDLPHSKFELIDYYEMLKSKEITMNDVPEEKREMLLNVVKIKQEEK
LKRQGKFVGDGVIGNDEMYDNGMSPSGSSLNTGSIGTKIKVVSFRKNQCNSSPHKSRAEQ
ERDPRLDRARSAPLKGPRTPLHKPTFEKSPEINPAFIENKPVNTAKRNRARTALKR
>TRINITY_DN64372_c0_g1::TRINITY_DN64372_c0_g1_i1::g.18971::m.18971 TRINITY_DN64372_c0_g1::TRINITY_DN64372_c0_g1_i1::g.18971  ORF type:internal len:120 (+) TRINITY_DN64372_c0_g1_i1:1-357(+)
YLRPESHNQENYLTPSHDNNDNTSSEPTVTYLTAKDLIQNTSDEEEDAEEPISEIAETGV
FKPVTPLIIDVATDSTHRDQSFPNRQPFDPNLISPSDNEVLGINFPQTDCAVYSKKQGN
>TRINITY_DN64373_c0_g1::TRINITY_DN64373_c0_g1_i1::g.18957::m.18957 TRINITY_DN64373_c0_g1::TRINITY_DN64373_c0_g1_i1::g.18957  ORF type:3prime_partial len:128 (+) TRINITY_DN64373_c0_g1_i1:104-484(+)
MSGNGTMMTNSPLSQSNSSMTAPPGQMPSPFNASSMTPGKAPISQSTPLSQQPPIHHQPP
PPQNGPISSMMNGQMPTNMKPFIGGGGFDTNMTNEFSALNLSVPSTTKGTNPHVSEFIPK
LSHSSSS
>TRINITY_DN64375_c0_g1::TRINITY_DN64375_c0_g1_i1::g.18973::m.18973 TRINITY_DN64375_c0_g1::TRINITY_DN64375_c0_g1_i1::g.18973  ORF type:3prime_partial len:202 (+) TRINITY_DN64375_c0_g1_i1:60-662(+)
MLLRKITNVTLKYCSRNVHYIQGQSPEQKIREYFYYIDHQGQLFLDDSKMKNFTSCFKEK
KFLEFFFKKLRLNETERYAEEFPYLSPCGRERNYIRCDDRPIVFIHLLENEQDILSYGCL
GANLTVQFHPEKVCMLPETGRIYHPADPTLGGVGLIKSSIAIAISKYFDFDNGEDCSPTH
FTWKGIKYPLTNELLPLMKML
>TRINITY_DN64379_c0_g1::TRINITY_DN64379_c0_g1_i1::g.18979::m.18979 TRINITY_DN64379_c0_g1::TRINITY_DN64379_c0_g1_i1::g.18979  ORF type:internal len:169 (+) TRINITY_DN64379_c0_g1_i1:2-505(+)
FKAISNEDEESVLFILQDKDFKSYVNSADKLSLAFVQVVLLNSVKLLKILVENGADISCT
DLMFEENGIMHATRYGHKEMLLYLLQAGVDVNHQSSNGGSTAIHVAVGNAKHECLEMLVQ
QKGIDLNIKDCSGYSPLLWTARLRDPYAMKVLIEAGCSIDSKDFCKEI
>TRINITY_DN64384_c0_g1::TRINITY_DN64384_c0_g1_i1::g.18972::m.18972 TRINITY_DN64384_c0_g1::TRINITY_DN64384_c0_g1_i1::g.18972  ORF type:5prime_partial len:174 (+) TRINITY_DN64384_c0_g1_i1:1-522(+)
PGAVGSQKKFQRPLLPVSYTRLNMQDQVRSLEERLEQTELDLQEHRTYPPEKGSKSSIIQ
HYVEKETYLEYEVKRLKTYIYLLQSKLSSHSELEPSLVETSIGEDEEGFKGVNQNHANYT
VTAPGLKKPSAVQRSISDRENPTASPMSDDPNVILEFSEKGELINPASESTRL*
>TRINITY_DN64386_c0_g1::TRINITY_DN64386_c0_g1_i1::g.18976::m.18976 TRINITY_DN64386_c0_g1::TRINITY_DN64386_c0_g1_i1::g.18976  ORF type:internal len:143 (+) TRINITY_DN64386_c0_g1_i1:1-426(+)
LETHLSETRNEIIELKSQIGFLRSQLQQSEDKFKSDIGVQMKFSMANENALQRLQNKYDR
CQETLAKIQRNLQGVLNTPVRNSEREQMALMEFEFNFVPTDFELLLEKYNLLLAIEKQYD
NLLHERNYILSHLGYSPSDEDK
>TRINITY_DN64387_c0_g1::TRINITY_DN64387_c0_g1_i1::g.18966::m.18966 TRINITY_DN64387_c0_g1::TRINITY_DN64387_c0_g1_i1::g.18966  ORF type:complete len:233 (+) TRINITY_DN64387_c0_g1_i1:46-744(+)
MNQITDEIRKELNIPRYDIDDDTSFTMTKDAEQTYADIDDTLPNKYSRVKGQSDTEVMMN
GSGTMEMSLKSRASKASTEWSHDSYNFKSTEDEELYSTIRSNMGNTLSDMQALKTYQDSI
KEQEIDEDEVEEGEVVKPHHSENRGLPNGHVHEEVNEGNFEEHDQGQGSVKVQRPSSPTI
REDSVKDEKEDDTYDDNDYDDDYEDDGDDEDTEDVQQTTERTATYRTDDDDF*
>TRINITY_DN64391_c0_g1::TRINITY_DN64391_c0_g1_i1::g.18959::m.18959 TRINITY_DN64391_c0_g1::TRINITY_DN64391_c0_g1_i1::g.18959  ORF type:internal len:138 (+) TRINITY_DN64391_c0_g1_i1:1-411(+)
CQLDEISLKGVTATGMRNIIDFAYSSKIVINSENVEHVLCAANHIQILPVVEACVNYLKS
HISLSNCIDMVSIAELFTLNDLRAYVYKYISRNFLSLSISLEFLKLSPSQLERLLQLNYP
VDCTECDVLSAVIGWIV
>TRINITY_DN64393_c0_g1::TRINITY_DN64393_c0_g1_i1::g.18964::m.18964 TRINITY_DN64393_c0_g1::TRINITY_DN64393_c0_g1_i1::g.18964  ORF type:internal len:113 (+) TRINITY_DN64393_c0_g1_i1:2-337(+)
SCSSLSVASSISSSTTLSSFSSSSAGASSVASEVTAPSSAPLISAQPRASRLATSLGGLA
LLARSLSVGVYCIAAGHGLDERLMSPMRSPLRALGAAAGISPSRADRARWFP
>TRINITY_DN64398_c0_g1::TRINITY_DN64398_c0_g1_i1::g.18970::m.18970 TRINITY_DN64398_c0_g1::TRINITY_DN64398_c0_g1_i1::g.18970  ORF type:5prime_partial len:156 (+) TRINITY_DN64398_c0_g1_i1:1-468(+)
KKTRKRKANAKIVFDDHATTTFEYEAEDIALETYLAEHPEERDEILKQESEEHEFIHGVT
ENLEDLVHDTPHAPEHDTAIKTNTVIGISAGALTNYKSKMQVPEFVFGMTPEPAEEYSRE
PELEQPDPDSMNLLPADDNDLDAFSAETGKADMLF*
>TRINITY_DN64400_c0_g1::TRINITY_DN64400_c0_g1_i1::g.18956::m.18956 TRINITY_DN64400_c0_g1::TRINITY_DN64400_c0_g1_i1::g.18956  ORF type:internal len:120 (+) TRINITY_DN64400_c0_g1_i1:1-357(+)
PVTMEMSTTPNFKPQNRPVGRRVSGKEKRGSKTYSSSEDDFHSDDNLRPYEEVKMAHHDK
KLNGLGLTAGNEYMSTQVTPLMDKPTNVHHRPPHRKPTRTPSTASCSSKGRLYSYVSGS
>TRINITY_DN6440_c0_g1::TRINITY_DN6440_c0_g1_i1::g.31143::m.31143 TRINITY_DN6440_c0_g1::TRINITY_DN6440_c0_g1_i1::g.31143  ORF type:5prime_partial len:101 (+) TRINITY_DN6440_c0_g1_i1:3-305(+)
FLHQHLLDQTAVSGVLHVRVYLYIGVVIDVEITETVVPLGSSTATAASAAKEAVQQVDQT
DVPSGTHRCKKNDSQSCGPSGFVVCYSSKPRDKYGVCCDI*
>TRINITY_DN64412_c0_g1::TRINITY_DN64412_c0_g1_i1::g.4160::m.4160 TRINITY_DN64412_c0_g1::TRINITY_DN64412_c0_g1_i1::g.4160  ORF type:internal len:442 (+) TRINITY_DN64412_c0_g1_i1:1-1323(+)
GNVNNTYDIPPSAEAEDLYKVPPPRPLQTKEVKEKNMLETYDFPPQNPSPVTPRSSSSDS
QKYDSAYSSNSQMYDTPPLRQDVLTEDDIYDIPPTHVGNMSMTLNTKVSLEEKPPLRPPK
PGHLLSATVPVQEPYMNLPTGSKIFNNRDINSVVLPTSITGMVQTVDLYDIPKAGGTALD
NNLNNVKHSETKDRLLSATPPPPSMCIGPIEHKYINAYHGIVEPQQEYIAMDPALAGSDS
KQRKSSSTSNEVEYTDMSGKTSSSFDESFDVNSIYDHPPPSRPSAPPPRPVKSVGAVEKQ
DTYSIFSNARTRSFKKKSEGSPLLAKKKKSPLASNASIVSQTSVQLPQRTDKHPDFSTSD
EDDDDMCSSDVWETIPPVPANKDTELKYVDLDHEKTLDKEPMRSPHAASSNLTPTEYHEI
DFVKTVALRNVKETVCVERNK
>TRINITY_DN64415_c0_g1::TRINITY_DN64415_c0_g1_i1::g.4148::m.4148 TRINITY_DN64415_c0_g1::TRINITY_DN64415_c0_g1_i1::g.4148  ORF type:internal len:116 (+) TRINITY_DN64415_c0_g1_i1:1-345(+)
LKKPSSISNGSPKTPKHGSFKASLFSLFERKNSPEEGNSSFYVDVDPSASQKSSSQSDAT
DKGHVTENNQLDSNVLIKLGLDPGLPEEEAEHRVSAAGSQMEDGVNTNDDSIMSS
>TRINITY_DN64418_c0_g1::TRINITY_DN64418_c0_g1_i1::g.4144::m.4144 TRINITY_DN64418_c0_g1::TRINITY_DN64418_c0_g1_i1::g.4144  ORF type:internal len:204 (+) TRINITY_DN64418_c0_g1_i1:2-610(+)
LDSLDQLDPAYDARSLTWLLKKFAPSTKIVVSTLPEDKYECFPTLKRYIKTESNFVDVPV
LEKDDVSTILSMWLAAKERRLTDTQLKIVTDAFNKWPTPLFLKLSFDEASTWTSFAAPDK
LVLQDTVRASIEFLFQKLEKLHGQILVSRALSYLTLAHNGATEAELEDILSCDDDVLNDV
YMYWTPPLRRLPPLLLVRIKTDL
>TRINITY_DN64425_c0_g1::TRINITY_DN64425_c0_g1_i1::g.4153::m.4153 TRINITY_DN64425_c0_g1::TRINITY_DN64425_c0_g1_i1::g.4153  ORF type:internal len:133 (+) TRINITY_DN64425_c0_g1_i1:2-397(+)
NGTVNSLTVFVAGSSMLRFSVSTCGVANAKLSALGDKQFVHILLSPTLVAAERCATQCDQ
GQNKALNTGDCLDNQRFWIIWDSGVFKIGWNQDSLNDITIDNSLYHKMEFSSLVDNTTFV
IGRNVLFMTVSR
>TRINITY_DN64426_c0_g1::TRINITY_DN64426_c0_g1_i1::g.4138::m.4138 TRINITY_DN64426_c0_g1::TRINITY_DN64426_c0_g1_i1::g.4138  ORF type:5prime_partial len:117 (+) TRINITY_DN64426_c0_g1_i1:1-351(+)
LKTSITFLFIYIIFMLVLLWPTIPSQLLWSLYLLSMPAIFVSRVIQMYKIHVTKNPGQLS
AMSSFLCIFQGFGRLTTSILTTGDDVMIYTFVVISLFNLLLFLQVLYYRRQLKKNM*
>TRINITY_DN64432_c0_g1::TRINITY_DN64432_c0_g1_i1::g.4159::m.4159 TRINITY_DN64432_c0_g1::TRINITY_DN64432_c0_g1_i1::g.4159  ORF type:internal len:152 (+) TRINITY_DN64432_c0_g1_i1:2-454(+)
CRVHCGVLGLRKWQFDVWSNDVTLANNMEAGGVPGRVHITEETLKCLNGDFDVEEGNGGE
RNQYLRELNIKTYLIKNGQHREKEMEEKVCKSINRQHTNANLSKGMKTMGFTENSSAFIH
NKLGIGNRHEQHKDPEDEVNEYLARAIDARS
>TRINITY_DN64434_c0_g1::TRINITY_DN64434_c0_g1_i1::g.4154::m.4154 TRINITY_DN64434_c0_g1::TRINITY_DN64434_c0_g1_i1::g.4154  ORF type:internal len:108 (+) TRINITY_DN64434_c0_g1_i1:2-322(+)
LWQSQCRQYWGSASIYRRVHFDPTFSYRKLYMILDEATLTFNANPFEGEEYLLKNNLVDK
DPMELAKFVHMSHKIKAEPRRLYLDKRRDVLICVMQLQNFQDLFLPN
>TRINITY_DN64436_c0_g1::TRINITY_DN64436_c0_g1_i1::g.4139::m.4139 TRINITY_DN64436_c0_g1::TRINITY_DN64436_c0_g1_i1::g.4139  ORF type:internal len:177 (+) TRINITY_DN64436_c0_g1_i1:2-529(+)
GTLCEKETSSCSRQCSEGHHCNLYAGIVEMCVPDVKTTPVYGGNVSSVPSVNNACNIDYA
PHPVSDRNCQGLLCEFGVCLKEFYTCKCDAGAAGKTCTKCCLECGENQECFHDDNGNERC
QCHNNYTGQNCTDLNPAVKPEPYQEEDTWYLWVVGVCVGVMVILIILGVVAPYLMW
>TRINITY_DN64439_c0_g1::TRINITY_DN64439_c0_g1_i1::g.4156::m.4156 TRINITY_DN64439_c0_g1::TRINITY_DN64439_c0_g1_i1::g.4156  ORF type:internal len:124 (+) TRINITY_DN64439_c0_g1_i1:3-371(+)
IGYLDRAEIEEIIERLVKAQNHFVEMPQGMEHKDFAKEQTKHMERMKSGCMPKINFDVSK
DANITKTQKEKTRQTILKSAMRFFESKITEIVRFAKCIPGFTDLNIDDQASLVRESRTES
EYI
>TRINITY_DN64441_c0_g1::TRINITY_DN64441_c0_g1_i1::g.4152::m.4152 TRINITY_DN64441_c0_g1::TRINITY_DN64441_c0_g1_i1::g.4152  ORF type:5prime_partial len:119 (+) TRINITY_DN64441_c0_g1_i1:1-357(+)
QTHALSSANVASPGTRQENSSVDGIEERLANMEYHLKLKDFSKTDVYNRLKSLEERILFL
EGLSPEYFTAGPPSHKKKKTESKPQPSTGSFEKDMSLSEIDDRIRSLKESLLKKSLAR*
>TRINITY_DN64442_c0_g1::TRINITY_DN64442_c0_g1_i1::g.4157::m.4157 TRINITY_DN64442_c0_g1::TRINITY_DN64442_c0_g1_i1::g.4157  ORF type:3prime_partial len:134 (+) TRINITY_DN64442_c0_g1_i1:26-424(+)
MCSTYLFKKNTNKAFMMAMSGSVSFESEDKKDTKDLLERYVQCAEYLMDKCRDLSHITGA
QKLERKCFAELKYLRSLSRRGGGFDVSHLRSSNLSHYLGVVHAAENLPEVTQILQAFRCP
GRSEPLHVDVVAG
>TRINITY_DN64443_c0_g1::TRINITY_DN64443_c0_g1_i1::g.4150::m.4150 TRINITY_DN64443_c0_g1::TRINITY_DN64443_c0_g1_i1::g.4150  ORF type:internal len:116 (+) TRINITY_DN64443_c0_g1_i1:2-346(+)
VDKRRRSSNIPTVPDSFLNFTSYANRHPSTHRPRLLLCGTNDQGQTSHLAPAVLHNLEQL
PVHVLDLPALFAVSARTPEESCAQIFREARRTAPSIVYLPHINQWWNIVGETIRS
>TRINITY_DN64445_c0_g1::TRINITY_DN64445_c0_g1_i1::g.4151::m.4151 TRINITY_DN64445_c0_g1::TRINITY_DN64445_c0_g1_i1::g.4151  ORF type:internal len:104 (+) TRINITY_DN64445_c0_g1_i1:3-311(+)
WCKGNIENGTKFDELKGECKINGTDNSCTDYYFNNDEMTTVVSEWDLVCDRKWIVAMITT
IQMAGVLIGCFICGHLSDLIGRKPTFFLALLIQIVFNVAAYFS
>TRINITY_DN64451_c0_g1::TRINITY_DN64451_c0_g1_i1::g.4137::m.4137 TRINITY_DN64451_c0_g1::TRINITY_DN64451_c0_g1_i1::g.4137  ORF type:internal len:216 (+) TRINITY_DN64451_c0_g1_i1:3-647(+)
LTEENFENTLVILVASMDQPWSLLDSLEKWVSVLRHHIDRLKMAPEDRRDYEQSLIRFYQ
EYVEPDESSSASQTSLRRDVNPLHPQAPTTGEDDKVLLPLGENILAQNLGIPIVVVLTKA
DAISTLEKEHDFKEEHLDFIQQHIRTFCLHYGAALFYTSVKEDKNCDLLHNYLLHRIYGF
PFNTPAYVVEKDCVFIPTGWDNDKKVAILHENLQK
>TRINITY_DN64471_c0_g1::TRINITY_DN64471_c0_g1_i1::g.4155::m.4155 TRINITY_DN64471_c0_g1::TRINITY_DN64471_c0_g1_i1::g.4155  ORF type:5prime_partial len:195 (+) TRINITY_DN64471_c0_g1_i1:1-585(+)
LGGPFPEDRLIGDRLNNLKTEDNNCIPTPPPNNFSPHDHSFNHVNNNTHPGLSPTDLSHN
NMNTSPPLPQHCNGMMGNPYPWMRQLPAEITYEQKRTRQTYTRYQTLELEKEFHFNRYLT
RRRRIEIAHMLGLTERQIKIWFQNRRMKWKKENNIPKLCGPDRTKPENDSDRHLDRNMSV
SLMADADESTSCSP*
>TRINITY_DN64479_c0_g1::TRINITY_DN64479_c0_g1_i1::g.4136::m.4136 TRINITY_DN64479_c0_g1::TRINITY_DN64479_c0_g1_i1::g.4136  ORF type:internal len:156 (+) TRINITY_DN64479_c0_g1_i1:1-465(+)
VSANLPDSNNDLTKLQFLQNFKNANKDMSLDSLTDTVTSLGNDLADYQKRTCRFGLSSHH
CALAALDNIMASNDWLNSGHSPGKRSQQINDPAIIEKYQRILEDISKKREHLAMLKSMLE
EAGQEVNNKRKRTCRFNLGGQCATELASAIADQYY
>TRINITY_DN64484_c0_g1::TRINITY_DN64484_c0_g1_i1::g.4142::m.4142 TRINITY_DN64484_c0_g1::TRINITY_DN64484_c0_g1_i1::g.4142  ORF type:internal len:118 (+) TRINITY_DN64484_c0_g1_i1:1-351(+)
PNAPPVEIVLANDTPAEGAHAAPEADATLTEGCAAPLALQSVEPSRLSASLAGARALLND
GGPYASSFVDDDPATEDMYRSLIAAELGIPVTPSGSIKSMSAFSSHALDGSLRSGEI
>TRINITY_DN64485_c0_g1::TRINITY_DN64485_c0_g1_i1::g.4141::m.4141 TRINITY_DN64485_c0_g1::TRINITY_DN64485_c0_g1_i1::g.4141  ORF type:internal len:318 (+) TRINITY_DN64485_c0_g1_i1:2-952(+)
TGDLLQEDVFERAIEEGPKSLEYTNVVSWLTTQLQQFCSLEESSVNPITGPDDASNFMME
ISGFLREYGCPYKTLSDGPISQRLSTRGSKLQLLDFLITEMQAVRMVASKNPALLKPETQ
NTPTTVADQFESDTARHLKIMLIALGFPKPPTNVTPFQLFSKLEAKIKEHLSQNPNIVGK
SLLKVRLSDKQWEQIHKINTALIDEYKTRREMLLKRLDLTIQSFMWSDKAKKNENKVAEV
YQPIRKALQQAAEVGVAQILSARDDLTMIQKTSSGKAREATKCAINKVLIPKVPDRGGRA
WELEPPPPEMPSFMKRK
>TRINITY_DN64487_c0_g1::TRINITY_DN64487_c0_g1_i1::g.4145::m.4145 TRINITY_DN64487_c0_g1::TRINITY_DN64487_c0_g1_i1::g.4145  ORF type:internal len:189 (+) TRINITY_DN64487_c0_g1_i1:3-566(+)
EEKGFSLANQAERFAKHKETNNRRVLAIEEFYDGSKLQGLRVLIVGANRGLGLALAKQAK
ADGANVVATCRKTCPELDELGLELVVPHIDVQKEDAMCELTKALEGKALDVVIHNAGYLY
DVESIGNLNFEQEIKQFDVCALGPLRVTNALIKADLLKQGSKVIVITSQAGSVEWRCVQN
PTGQNYGH
>TRINITY_DN64489_c0_g1::TRINITY_DN64489_c0_g1_i1::g.4158::m.4158 TRINITY_DN64489_c0_g1::TRINITY_DN64489_c0_g1_i1::g.4158  ORF type:internal len:190 (+) TRINITY_DN64489_c0_g1_i1:2-568(+)
FKMVLPREEAYETLELPVGVDQDSIRRSYKRLALKWHPDKHNNSAEALKKFQQISKSYKR
LTTGENTDDLSLDQMLALFKDVFFTRPVNSYNGSGYDSSDDDDDEDDIEEEVKYSNLFPD
KIKLKQDWKKAREEGDISGKTLSPEEISRNAEELITEEEKEKRRAEKRRAKKKRRREKKK
LEKGSEVDS
>TRINITY_DN64495_c0_g1::TRINITY_DN64495_c0_g1_i1::g.4162::m.4162 TRINITY_DN64495_c0_g1::TRINITY_DN64495_c0_g1_i1::g.4162  ORF type:internal len:106 (+) TRINITY_DN64495_c0_g1_i1:1-315(+)
DWWALGVLMYEMMAGQPPFEAENEDDLFESILHDDVLYPVWLSKEAVSSLKGFMTKNPAK
RLGCVKTHGAEKAILVHPFFHEKINWELLEQKAVKPPFKPKIKSK
>TRINITY_DN64499_c0_g1::TRINITY_DN64499_c0_g1_i1::g.4140::m.4140 TRINITY_DN64499_c0_g1::TRINITY_DN64499_c0_g1_i1::g.4140  ORF type:internal len:161 (+) TRINITY_DN64499_c0_g1_i1:2-481(+)
LQQKYTKIMKSAAVEGYYTNQSLVQSIGPRLQAKGYNVKKQRIFQPLDHLEICKILDPPP
GLINTANIQTQTKAILQLVSIPPGGTSAFRQSLQTGNRIPNQLPLVIQQGRGQQPSPTFQ
FTSSTPTLAVSAGNQASQTSFTATAQSPAFVLQQSLNQQF
>TRINITY_DN644_c0_g1::TRINITY_DN644_c0_g1_i1::g.10247::m.10247 TRINITY_DN644_c0_g1::TRINITY_DN644_c0_g1_i1::g.10247  ORF type:3prime_partial len:146 (+) TRINITY_DN644_c0_g1_i1:99-533(+)
MSAHGLLAWICVLVFSADVSSLIQHGYMTHYFFNHKPVHVNDSMVLELTNSFLADEPGDN
YLTCDVNIVTSPSRRIMIHFLSLEISYADKEIDRLHIYDYKTGGEAVRISPSQGLYGMFD
VYYNGLARGVADYMSTGNRLKLDYQ
>TRINITY_DN64503_c0_g1::TRINITY_DN64503_c0_g1_i1::g.4161::m.4161 TRINITY_DN64503_c0_g1::TRINITY_DN64503_c0_g1_i1::g.4161  ORF type:internal len:148 (+) TRINITY_DN64503_c0_g1_i1:1-441(+)
APPRDIRSPERPLERYRIPRKNRDAREDSPQKNFQETKGQLQKSYPEPSLEEARQSGQRE
TAFASRGPRGRQTIQRPELDPRDEQRREFDKQRHLVEGERLLEDEKRDHEQRGNTDTREQ
RGMPPEEIARRRIPPAHRQEPSSEGRN
>TRINITY_DN64506_c0_g1::TRINITY_DN64506_c0_g1_i1::g.4149::m.4149 TRINITY_DN64506_c0_g1::TRINITY_DN64506_c0_g1_i1::g.4149  ORF type:internal len:148 (+) TRINITY_DN64506_c0_g1_i1:1-441(+)
VKSCVKLSGSCSDFFNISVGLKQGEIMSPIMFALFMEDIELFLQNRVNCGMSLDDITLIL
LLFADDMILIGSSPEDLQRSIDRLHGYCDIWGLQVNTEKTKVVVFRKRGRLKESERFHYN
EKLLDIVDDFNYLGVVYNYAGTLALNQ
>TRINITY_DN6450_c0_g1::TRINITY_DN6450_c0_g1_i1::g.31144::m.31144 TRINITY_DN6450_c0_g1::TRINITY_DN6450_c0_g1_i1::g.31144  ORF type:internal len:112 (+) TRINITY_DN6450_c0_g1_i1:1-333(+)
HNLPLITGFRHIRNLPLITEIRHIHNLSLITWIRHIHNLPLITGFRHIRNLPLITEIRHI
HNLSLITWIRHIHNLPLITGFRHIHILHLSTGFRHIRNLPLSADISHCRDR
>TRINITY_DN64510_c0_g1::TRINITY_DN64510_c0_g1_i1::g.4240::m.4240 TRINITY_DN64510_c0_g1::TRINITY_DN64510_c0_g1_i1::g.4240  ORF type:internal len:248 (+) TRINITY_DN64510_c0_g1_i1:3-743(+)
NEDVFNETTHVVLSGLLDGYNCSVFAYGATGAGKTHTMLGSKEHPGVMYHTMMDLYNRID
NMKDNKTCDVAMSYLEVYNETIRDLLLPGGSLPIREDPNTGVVVPGLSLHKPKTAEELLY
MLQFGNQHRTQHPTDANAESSRSHAVLQVFVRQKDRTANISTEVRVAKLCLVDLAGSERA
TVTSNRGSRFREGANINRSLLALGNVINALAENKKKGFVPYRDSKLTRLLKDSLGGNCQT
DMIAAVS
>TRINITY_DN64513_c0_g1::TRINITY_DN64513_c0_g1_i1::g.4254::m.4254 TRINITY_DN64513_c0_g1::TRINITY_DN64513_c0_g1_i1::g.4254  ORF type:internal len:122 (+) TRINITY_DN64513_c0_g1_i1:2-364(+)
NYLTLRFKKADKEKQYQGMDDFAFSSSMICSMVMLICVAVFNTVILPRTLLLLMLFLATF
CWISVILMLLLSVKLKCTEFDIRKSSGLRLFVMISTTLLVYAMAQVNVFCCADGMFHIFT
K
>TRINITY_DN64514_c0_g1::TRINITY_DN64514_c0_g1_i1::g.4246::m.4246 TRINITY_DN64514_c0_g1::TRINITY_DN64514_c0_g1_i1::g.4246  ORF type:internal len:161 (+) TRINITY_DN64514_c0_g1_i1:3-482(+)
YNIFLSFYIVLCLPIILLAHHTCTGIIGKIHVGPESVYPFDYAQTEENHSILQVGRNITY
MKELVRQFLTQNDSRPFFLYIGFHDPHRCGHTHPEFGAFCEKFGNGDAGMGTIPDWTPVK
YDPQDVVVPYFVQDTPAARQDIADQYTTISRLDQGIGLIL
>TRINITY_DN64518_c0_g1::TRINITY_DN64518_c0_g1_i1::g.4239::m.4239 TRINITY_DN64518_c0_g1::TRINITY_DN64518_c0_g1_i1::g.4239  ORF type:5prime_partial len:170 (+) TRINITY_DN64518_c0_g1_i1:2-511(+)
PHPRRRRAHLHVHVRSGLWARAPFQFLGEIRKRWRTSRGDNVVSFAGGDSFEAVLREQVD
KYSGGVSASGEPDLDAMNGQLGSIKSVMVDNIDKVLDRGEKISLLVDKSDNLHQQASKFS
KASTNYKRQMWLRNVKMTAMLGGLVLGVIYLLGATVCGGHALRTCRGIA*
>TRINITY_DN6451_c0_g1::TRINITY_DN6451_c0_g1_i1::g.31137::m.31137 TRINITY_DN6451_c0_g1::TRINITY_DN6451_c0_g1_i1::g.31137  ORF type:5prime_partial len:117 (+) TRINITY_DN6451_c0_g1_i1:3-353(+)
LISNIKKCKLSPNSSLQLFDAFVASILNYGCEVWGVTKSKEIERIRLRFCKHILGVKTTT
SNAGVYGKLGRYPLYIGRFVWIINYWLKIINTDIIILRTVYKSTLAYSEKEEKKIG*
>TRINITY_DN64527_c0_g1::TRINITY_DN64527_c0_g1_i1::g.4261::m.4261 TRINITY_DN64527_c0_g1::TRINITY_DN64527_c0_g1_i1::g.4261  ORF type:internal len:115 (+) TRINITY_DN64527_c0_g1_i1:3-344(+)
ISFIDLYSGFPEAFAVPDKGTDNIAHLLIEEIFPRYGALLEIVTDNGTENVNRVVRETLK
TLNIHHVTTSFYHPQGNAKVERFHCTYMTSYLKKLRDNHNTWDVFLNQSLAAIR
>TRINITY_DN64536_c0_g1::TRINITY_DN64536_c0_g1_i1::g.4238::m.4238 TRINITY_DN64536_c0_g1::TRINITY_DN64536_c0_g1_i1::g.4238  ORF type:internal len:100 (+) TRINITY_DN64536_c0_g1_i1:1-297(+)
VDGTQNNKPSGANQEYLSPSLGTSMVDSRANTQAEIRSATMNMGRFGYQPTAEQILSGQT
GMTHSTEALDTTNLEPTGNAPPGGSNLAPGILSSILAGG
>TRINITY_DN64538_c0_g1::TRINITY_DN64538_c0_g1_i1::g.4237::m.4237 TRINITY_DN64538_c0_g1::TRINITY_DN64538_c0_g1_i1::g.4237  ORF type:3prime_partial len:196 (+) TRINITY_DN64538_c0_g1_i1:65-586(+)
MSTGSMVEDIERQHGLGSKTSESVTFGLGDETGIPDVSQPPHNHPAYRGPSPNTQARSAR
KSPRDHSSVSVRTDDNVKIKEKETKSEIKGVPGPGAAPQVLSGNLMPQFVTVSSSSQKVS
TVSQSKSVRKVPTETVSESRVSPRGDTSVVKSKEKTDHPAVVKSGSLLTPADIL
>TRINITY_DN64540_c0_g1::TRINITY_DN64540_c0_g1_i1::g.4241::m.4241 TRINITY_DN64540_c0_g1::TRINITY_DN64540_c0_g1_i1::g.4241  ORF type:internal len:293 (+) TRINITY_DN64540_c0_g1_i1:1-876(+)
LNASPTAERPRAAAAVEADDGRAAERQGGGGRQNATPAHEAPDADAADVLGKRSRATACA
PTASHAQPADARAPAGAPTPAAERTAHLPPAMGPYRSVSVHSVESTLSNQVDHHALDDGD
GFELDAALLPTSPPPKRRPASLPTGAPPLHRRAFSEGAQDDDDVRWQRGATVYAGPHYAF
ELRDDDLERDAAWSFEGDELSSARSGPKTAPWTRTEDQVISEAVKRFGCKWGVLSALLPG
RTDNAVRNRWHRLERARKWRDEMATSRHTLGHAGGLPPAHGARFEHVPRDPA
>TRINITY_DN64541_c0_g1::TRINITY_DN64541_c0_g1_i1::g.4244::m.4244 TRINITY_DN64541_c0_g1::TRINITY_DN64541_c0_g1_i1::g.4244  ORF type:internal len:125 (+) TRINITY_DN64541_c0_g1_i1:2-373(+)
NNPTLTIKFCQNFTSVLEEDTSFDDSTPGDSLNGACQFAKSEPLPFSSRRHMHNKEQETD
QADEKTEQMVIPADRDELNEFMQRSVSNTKMVIDIVLPNAVLFLPDKNFFEVLYNRMNND
LLLW
>TRINITY_DN64544_c0_g1::TRINITY_DN64544_c0_g1_i1::g.4264::m.4264 TRINITY_DN64544_c0_g1::TRINITY_DN64544_c0_g1_i1::g.4264  ORF type:internal len:170 (+) TRINITY_DN64544_c0_g1_i1:2-508(+)
DNVVWETHKVALTRVPGFGFGIAVSGGRDNPHFANGDPSIAISDVLKAGPAEGKLQINDR
VLSVNAVSLENVDHTTAITVLKDSGSTVNLVIRRRIVLPASLESETPPLKITLTKRNRKD
EYGVVLGCRYYVKEIVPNSLAAQEGGLKEGDTILKLNNSPIESLSLVDA
>TRINITY_DN64548_c0_g1::TRINITY_DN64548_c0_g1_i1::g.4259::m.4259 TRINITY_DN64548_c0_g1::TRINITY_DN64548_c0_g1_i1::g.4259  ORF type:internal len:134 (+) TRINITY_DN64548_c0_g1_i1:3-401(+)
AAELDDAGYKCNLSEASKKKAREELHELNDKDREIAVQTLRQWVLQQDWLKTPTDFRFLL
RFLRARKFSQLGARENLGKYWRTIAESPQISRNLDPEDEIIQKVIRTGFFCCPKALDQHG
RRLLIICPERADA
>TRINITY_DN64550_c0_g1::TRINITY_DN64550_c0_g1_i1::g.4235::m.4235 TRINITY_DN64550_c0_g1::TRINITY_DN64550_c0_g1_i1::g.4235  ORF type:5prime_partial len:108 (+) TRINITY_DN64550_c0_g1_i1:1-324(+)
PARLSVCRCVRLPPCLPPCLPAASIPTSLHDCLSADVFACLLVCLPASLLPVYLQACTTV
CLPVCSPASLSVSLTPCCQYDYKPARVYVCLLLRLLSVCMPACLSAL*
>TRINITY_DN64551_c0_g1::TRINITY_DN64551_c0_g1_i1::g.4263::m.4263 TRINITY_DN64551_c0_g1::TRINITY_DN64551_c0_g1_i1::g.4263  ORF type:internal len:188 (+) TRINITY_DN64551_c0_g1_i1:1-561(+)
LLATRVRTHDLKRISPYVSHRFSNLYSLENWGGATFDVALRFLHECPWDRLDTLRQLIPN
IPFQMLLRGANAVGYTNYPDNVVYKFCELAVQHGMDIFRIFDSLNYVPNIVVGMEAVGNA
GGVIEAAISYTGDVSDPTKTKYNLDYYVDLATELVKAGTHILCIKDMSGILKPRAATLLV
GALRDKF
>TRINITY_DN64557_c0_g1::TRINITY_DN64557_c0_g1_i1::g.4257::m.4257 TRINITY_DN64557_c0_g1::TRINITY_DN64557_c0_g1_i1::g.4257  ORF type:internal len:122 (+) TRINITY_DN64557_c0_g1_i1:3-365(+)
IPEALLSLPDLYQLSINDNHIDYLQDGCFRENKKLSILRLKNNPITTVGKNTFSNMPNLE
KLELSEARDMTQFPDLKGTTRLEDIALDRASISVVPSTLCDGMDFLNFLDLHTNKISRIP
N
>TRINITY_DN64559_c0_g1::TRINITY_DN64559_c0_g1_i1::g.4251::m.4251 TRINITY_DN64559_c0_g1::TRINITY_DN64559_c0_g1_i1::g.4251  ORF type:internal len:108 (+) TRINITY_DN64559_c0_g1_i1:3-323(+)
HLPNLPKEISELKNTLLKEYKNNYQMEVDIDEAHSDIISVSVNTGPKSVCVQELDTIEKI
VAAWNGKQKLCVGLREIHNINAGKVGIILDKNIEADKLKMYLKDMPE
>TRINITY_DN6455_c0_g1::TRINITY_DN6455_c0_g1_i1::g.31139::m.31139 TRINITY_DN6455_c0_g1::TRINITY_DN6455_c0_g1_i1::g.31139  ORF type:3prime_partial len:122 (+) TRINITY_DN6455_c0_g1_i1:25-363(+)
MRKRRSDKLQDSCSSIQDLFKNDQLRQKKKLKWFNFLSSKFRKIKRHSQSQGEHNICYLG
SETSLTGTVCNEQKIANLEETIATLRDEKEENQLRYKKEIQEIKSDNEKRVTD
>TRINITY_DN64563_c0_g1::TRINITY_DN64563_c0_g1_i1::g.4265::m.4265 TRINITY_DN64563_c0_g1::TRINITY_DN64563_c0_g1_i1::g.4265  ORF type:internal len:179 (+) TRINITY_DN64563_c0_g1_i1:3-536(+)
GIATIIQSLFGVRLGIIQGGSHTFVAPIVAMMSIEKWSCPAVDSTNTGSDDEIWQERMRE
VQGNLIVASLTQVILGCTGLMGFLLRFIGPLTIAPTISLIGLSLTSVVNGFNKVHWGIAC
LSIALTLLFSLYLGKVKVPFPAWTRRNGCHLIRYPIFELFPVILSICCSWLFCYILTV
>TRINITY_DN64564_c0_g1::TRINITY_DN64564_c0_g1_i1::g.4256::m.4256 TRINITY_DN64564_c0_g1::TRINITY_DN64564_c0_g1_i1::g.4256  ORF type:5prime_partial len:127 (+) TRINITY_DN64564_c0_g1_i1:2-382(+)
VYPSKNRYGCNGRCMCAPDYQGFFACLVLIVVTGGLFLGLDCPYLAVNVSPAIPVIGGLM
LIFMIGTLCQTTLIDPGIIPRATLAEALETDRLNQLEQQNQEGTNGASYQAPRYKEVCLL
YTSRCV*
>TRINITY_DN64565_c0_g1::TRINITY_DN64565_c0_g1_i1::g.4262::m.4262 TRINITY_DN64565_c0_g1::TRINITY_DN64565_c0_g1_i1::g.4262  ORF type:internal len:173 (+) TRINITY_DN64565_c0_g1_i1:1-516(+)
VFGDFNLSLNNKDILTDYSKRLVDFEIVSGDLVYIICNTTQQVGNVSSQKPLLLNSTQAS
VSSESLSTGQSATGIGNHGNCQADDTTMETESSQADAHSRAAESSNIEMDLEPAEPIDLD
IVNQCLSEPILCRESSAGSVPSSLREVFEASQPTDGMEALCVVLHVLMVETG
>TRINITY_DN64574_c0_g1::TRINITY_DN64574_c0_g1_i1::g.4253::m.4253 TRINITY_DN64574_c0_g1::TRINITY_DN64574_c0_g1_i1::g.4253  ORF type:internal len:154 (+) TRINITY_DN64574_c0_g1_i1:2-460(+)
EDPRRYAQPNSPLFENDSVYKFSDQIVKDRRLFLGRKQMSLYEIYYKDGKDDDTVSNSMD
MTREVKEDDEDGGKNEADNDENHQPLELPSVKKVSLSLDGKSRRVKRSNDEKRFNEPLNA
YIANRKKIQTLNRFNPNANIYRQVTTYDLLPKK
>TRINITY_DN64580_c0_g1::TRINITY_DN64580_c0_g1_i1::g.4260::m.4260 TRINITY_DN64580_c0_g1::TRINITY_DN64580_c0_g1_i1::g.4260  ORF type:internal len:130 (+) TRINITY_DN64580_c0_g1_i1:2-388(+)
FFVDKGWPYRKPDLATITEHVGPLTVEAVPHDLSTPIPTSLLEKDTTKRKRTPAKNKSPI
AKKAKNVRTSLRNPIMKLVTITAKTDEEFKQLTTGMPDSAEVGEVTETFIEENVQDGEEE
AVDIKIEPE
>TRINITY_DN64581_c0_g1::TRINITY_DN64581_c0_g1_i1::g.4245::m.4245 TRINITY_DN64581_c0_g1::TRINITY_DN64581_c0_g1_i1::g.4245  ORF type:internal len:106 (+) TRINITY_DN64581_c0_g1_i1:1-315(+)
LQEKRMQLQNHRSMLQDIASHQRIVDSVVEKAQGVLQSTSDSNVAAFITDISSRYEALAQ
AAKAQIMRSEKGVKDHQAHHDALQASVDWLTLMKDRLSTCSDTVG
>TRINITY_DN64582_c0_g1::TRINITY_DN64582_c0_g1_i1::g.4252::m.4252 TRINITY_DN64582_c0_g1::TRINITY_DN64582_c0_g1_i1::g.4252  ORF type:internal len:183 (+) TRINITY_DN64582_c0_g1_i1:1-546(+)
TKRMGDNKIVVRQAVMKVATKMMQSYSPKPVLSVICENLQHKNSKVRQETLNIVIAALLT
FPSYAFDLPGVCRMVSPTLTDVKRQVRQGALECLSVIAQAMGPGRLQPLVHAVDQVELSS
DGEGVMGAVQARLARRQLPKLNSEGLVEYATPVPSSASTRSSASFQQQGADVEWIMGGSS
SR
>TRINITY_DN64587_c0_g1::TRINITY_DN64587_c0_g1_i1::g.4236::m.4236 TRINITY_DN64587_c0_g1::TRINITY_DN64587_c0_g1_i1::g.4236  ORF type:3prime_partial len:131 (+) TRINITY_DN64587_c0_g1_i1:203-592(+)
MWLVEVVTDTGGLLSDTSWNLIQRKLGKFGVRFGRFDCQLNVRLCMRKQWFTSRLILALP
ENYRTKANVVLHSYSGPVRVNSLFDWVKSKVNSQIKSVDDVKTLERDWLNFESSLSPEVR
VLFVSTFTSI
>TRINITY_DN64588_c0_g1::TRINITY_DN64588_c0_g1_i1::g.4249::m.4249 TRINITY_DN64588_c0_g1::TRINITY_DN64588_c0_g1_i1::g.4249  ORF type:internal len:183 (+) TRINITY_DN64588_c0_g1_i1:3-548(+)
TPSPDGRSSAMPADVRSRWRVALCGGAAIFVTIGAVCLLVDGPSVALPAFSSYEKARDSA
QCQACLGRIQNLHDTERDALSAEVGTCKRIEKNCEDRCPVDSKECEQNCKLDQYKCTHDA
ADHHSEHLGMSGRAADRHECHQPCSGISNECQACIDDMHAQRTANRAALEADTAKCEAQL
EG
>TRINITY_DN64592_c0_g1::TRINITY_DN64592_c0_g1_i1::g.4243::m.4243 TRINITY_DN64592_c0_g1::TRINITY_DN64592_c0_g1_i1::g.4243  ORF type:internal len:104 (+) TRINITY_DN64592_c0_g1_i1:3-311(+)
KGLSLNETLQTLKMGKNPMQSAGCYGICAAILRNPSCVLQHIDFSDILVNKDFEDVYHQV
LEQLPNLKLTHGGMEPPDKPKAKVHPMVKLCNYIEKHELRLVD
>TRINITY_DN64595_c0_g1::TRINITY_DN64595_c0_g1_i1::g.4248::m.4248 TRINITY_DN64595_c0_g1::TRINITY_DN64595_c0_g1_i1::g.4248  ORF type:internal len:123 (+) TRINITY_DN64595_c0_g1_i1:3-368(+)
SRAARRRGRRATCSSSRARARASCSSLRRARSSLRTGSARRRRRAASTAGRCRARSSRPS
CCARATCSRRAGRATSRCSSRCTTRARAAGSRRSSSCSAGCPRARARLSRRARARATAST
CR
>TRINITY_DN64602_c0_g1::TRINITY_DN64602_c0_g1_i1::g.4255::m.4255 TRINITY_DN64602_c0_g1::TRINITY_DN64602_c0_g1_i1::g.4255  ORF type:internal len:124 (+) TRINITY_DN64602_c0_g1_i1:1-369(+)
QIKTTKDNFSWKNCNTTAVPMWVKSLSVAPDPITVGSDLIISTEIELFSEVDKIAADVSI
MYIEDGQGYEMCDMINLCKIPDICGNLTNFFPKSQPDKCPSMVRKEHSNCRCPFKKNSYG
FQK
>TRINITY_DN64604_c0_g1::TRINITY_DN64604_c0_g1_i1::g.4258::m.4258 TRINITY_DN64604_c0_g1::TRINITY_DN64604_c0_g1_i1::g.4258  ORF type:internal len:150 (+) TRINITY_DN64604_c0_g1_i1:2-448(+)
LGHMSDFKTYSETPSAGENRKQLTGKLRFGIDAILKETTLHKDKDSNPLADTHSSATAYN
QKGYGISHDDVSSMFSNSDDEDECDSTDTKDTGYDVDAAHARIAFLRFSASFSQYGVNGA
NFNPTPQNMYPPPLTIGNNGVAWSSIQDM
>TRINITY_DN64609_c0_g1::TRINITY_DN64609_c0_g1_i1::g.30007::m.30007 TRINITY_DN64609_c0_g1::TRINITY_DN64609_c0_g1_i1::g.30007  ORF type:internal len:147 (+) TRINITY_DN64609_c0_g1_i1:3-440(+)
TRSKAVKNVRQHACSGLVKICKQYQDLVFPLFDKLYDHIQVISSDPDQLSQMERCILVEA
LILESNQFNNFDKQNSFLEEVMKPVKELWLSPEFNKAFWSPDKLMSYIGLDQAPVEPSSA
DTCGINRSHIHYCIHMILAVMKRSKW
>TRINITY_DN64621_c0_g1::TRINITY_DN64621_c0_g1_i1::g.29993::m.29993 TRINITY_DN64621_c0_g1::TRINITY_DN64621_c0_g1_i1::g.29993  ORF type:internal len:179 (+) TRINITY_DN64621_c0_g1_i1:1-534(+)
GYGPLGATGISMGGHMASLASTNWHKPLSLIPCMSWSTASGVFTHGVLSSAIPWDVLEDQ
YDNDDSYINEVMELIESPEPYWKESMYKEGQRFVHEIEEETDSDSSIPICDPMHSDSFNS
PRLPHIVNHSIDTTLLGNQSSTGSDVIGSQTVKRKFSGNQPSIGRDVLSNQSSTDSID
>TRINITY_DN64623_c0_g1::TRINITY_DN64623_c0_g1_i1::g.30016::m.30016 TRINITY_DN64623_c0_g1::TRINITY_DN64623_c0_g1_i1::g.30016  ORF type:internal len:105 (+) TRINITY_DN64623_c0_g1_i1:2-313(+)
SVGMVMRKVVPANNSCLFTSVDCVMNDGIVDLSSAPQMRELIAGVVMSDPDTYNSAVLGK
SNRDYCMWIMNDESWGGAIEISILSQYYNVEIDVVDTQTGRIDR
>TRINITY_DN64626_c0_g1::TRINITY_DN64626_c0_g1_i1::g.30003::m.30003 TRINITY_DN64626_c0_g1::TRINITY_DN64626_c0_g1_i1::g.30003  ORF type:internal len:318 (+) TRINITY_DN64626_c0_g1_i1:1-951(+)
NQSPEPLSGSLPRTVVPKIEFSNVDIGGMDDNEDLEGTEFSASFLDNSQFESEEYMSSRS
SALWINLDPQNHSLLSPRSSNGSICSFRSSNADSAIEMLTPDEEMPEAQVCETANMPSTS
GFSWESRGQKLETETTDPIWKSRTYDALSSDTQLFTKISNATEDNDNTISLFTPSLLTDV
KSSHSITESLDSSIKHSSSSNSLCKTTTTTMQPPIRKLYKGGSLPALPAVVISDFSNKII
LEDKGSQTIDQGATYNYLRKQGDYLDERYLSNCFQRSYSNSSISSNESCNFSIQSDSSQE
VDDSADIPVLMRRKQSS
>TRINITY_DN64629_c0_g1::TRINITY_DN64629_c0_g1_i1::g.29998::m.29998 TRINITY_DN64629_c0_g1::TRINITY_DN64629_c0_g1_i1::g.29998  ORF type:internal len:102 (+) TRINITY_DN64629_c0_g1_i1:3-305(+)
LTEPPYNPKANRETAAEVMFEEFHVPAFHITIDTPLALPGVGRTSGVAVCCGEGVTSVVS
VYDGYTFPMSAMRQNLAGRDVTEYLGQLMAEQGNNILPWSS
>TRINITY_DN6462_c0_g1::TRINITY_DN6462_c0_g1_i1::g.31145::m.31145 TRINITY_DN6462_c0_g1::TRINITY_DN6462_c0_g1_i1::g.31145  ORF type:internal len:101 (+) TRINITY_DN6462_c0_g1_i1:2-301(+)
CSINNGGCSHFCLPTPEGNTCGCDWFNSLLSDGKNCRNAPRCPLFLEGAIVIEDDTCLRL
VGNECSFKCSQTHRNKHGIISVTCTNQTDDVGYQKWDVEE
>TRINITY_DN64631_c0_g1::TRINITY_DN64631_c0_g1_i1::g.29992::m.29992 TRINITY_DN64631_c0_g1::TRINITY_DN64631_c0_g1_i1::g.29992  ORF type:3prime_partial len:138 (+) TRINITY_DN64631_c0_g1_i1:14-424(+)
MFLHAFYCNSPAAIYYTLPCIWVNFALVDIHFSGAYHIISTIEKFIFVYCFRYLSEIDIV
AEDFLQLVGGVIWVLKDGEDYVDRSILGECEDTQTTGSLQRFASVISARTLVGHDDKGRL
MVVQINGKTDKEGASLY
>TRINITY_DN64633_c0_g1::TRINITY_DN64633_c0_g1_i1::g.30014::m.30014 TRINITY_DN64633_c0_g1::TRINITY_DN64633_c0_g1_i1::g.30014  ORF type:internal len:163 (+) TRINITY_DN64633_c0_g1_i1:3-488(+)
ENTECLDKKIVTDSEKMEINQTASEPDKDGVEMKTINVKNEKEDKETTENEKKNQVAENK
NGEKEESQQEKKNSSYNKNTDKDSQGNKSNEIENDQTKIDEKLKTEDKDNDKNVDENEYI
EWDDEDDYLFYLEEILTKIHSVFYDMHDSFKEKETTEKEKVK
>TRINITY_DN64634_c0_g1::TRINITY_DN64634_c0_g1_i1::g.29991::m.29991 TRINITY_DN64634_c0_g1::TRINITY_DN64634_c0_g1_i1::g.29991  ORF type:internal len:114 (+) TRINITY_DN64634_c0_g1_i1:1-339(+)
RTETIKKVRKLEGKDKIIDKSVECESIEMSSVDSSNESYACGQLNQSPGTSFNSNTLRYD
SSVIEVLVTALDNMGLWAEDCATKEMRQEKIQKHHEKYSMKVKMFGQLNAVSM
>TRINITY_DN64640_c0_g1::TRINITY_DN64640_c0_g1_i1::g.29995::m.29995 TRINITY_DN64640_c0_g1::TRINITY_DN64640_c0_g1_i1::g.29995  ORF type:internal len:120 (+) TRINITY_DN64640_c0_g1_i1:1-357(+)
LVDGQGKFTLKFTPNQEFVKALDSLGSIVVRSTVQPAGSFEARLTGEPNIRKLIQSGEVT
IRAPSDTRTCTITGCTLLEDKRLALADETNKCIKVLSPELKITAYFKMESAPWDLAAIS
>TRINITY_DN64644_c0_g1::TRINITY_DN64644_c0_g1_i1::g.30015::m.30015 TRINITY_DN64644_c0_g1::TRINITY_DN64644_c0_g1_i1::g.30015  ORF type:internal len:147 (+) TRINITY_DN64644_c0_g1_i1:2-439(+)
DLDTNIRGVIFTQTAVHSVQHEGSRRLYNRLKNLIRDRRKQSVIFHNEFQKYAHCDREPG
ENLAKWHVRATYKAADWFFNHLAATMPVVMVTNDEQFRHDFGHKTANLFVISMKEYLEGF
WVEVIPGIMDLFTSLHEVTANKGSKD
>TRINITY_DN64647_c0_g1::TRINITY_DN64647_c0_g1_i1::g.30017::m.30017 TRINITY_DN64647_c0_g1::TRINITY_DN64647_c0_g1_i1::g.30017  ORF type:internal len:154 (+) TRINITY_DN64647_c0_g1_i1:3-461(+)
DLKHDTDSDTDVANTASDARKYSRLEDSESDLDENCAKEIRDALSDLGKLTHHHTPADSY
TVNEVGSDLENERANKDTCEEDIHKQTEVKRLDRDIETSVNEDHKTKIKKQIPKSTIVRK
MNNSKQYRKNKRQSRNQIEADESEKPKKKTLIK
>TRINITY_DN64648_c0_g1::TRINITY_DN64648_c0_g1_i1::g.30005::m.30005 TRINITY_DN64648_c0_g1::TRINITY_DN64648_c0_g1_i1::g.30005  ORF type:internal len:137 (+) TRINITY_DN64648_c0_g1_i1:3-410(+)
EIPSKSNNRTKEISSKPLNPKQRGQKRGKSRKNGNQNKNKSKVSSDDGVKTTEGQRRSGR
FTEKPSGPTRRKRCRLTDMSFENSFNESGSDYKCSEHSSLSDDGGNPESEEETKEDDDQI
YYTSSGRKTNSISRVS
>TRINITY_DN64652_c0_g1::TRINITY_DN64652_c0_g1_i1::g.30021::m.30021 TRINITY_DN64652_c0_g1::TRINITY_DN64652_c0_g1_i1::g.30021  ORF type:5prime_partial len:119 (+) TRINITY_DN64652_c0_g1_i1:1-357(+)
GTQMYLLIGCLCGLAIYNALIIQLNFPLALFKKLLNRPLTLDDLSDLMPTVGKSFEELLA
YEDDDLEDTFCLTFEVSQDYFGQVKNEELIPNGSSKSVTKENRYMYGYLLCLAVILVY*
>TRINITY_DN64654_c0_g1::TRINITY_DN64654_c0_g1_i1::g.30019::m.30019 TRINITY_DN64654_c0_g1::TRINITY_DN64654_c0_g1_i1::g.30019  ORF type:internal len:113 (+) TRINITY_DN64654_c0_g1_i1:1-336(+)
DTKPRKQRFTIERFSETVSGWGYKRQKVDAITITCSADVLFHGVQIYGSDQGPSNYEVNM
LLQQRPYMGNLAQKRAEIETDGHQKIYDFLFDNPVQITKDKDYDINLTIRGR
>TRINITY_DN64655_c0_g1::TRINITY_DN64655_c0_g1_i1::g.30004::m.30004 TRINITY_DN64655_c0_g1::TRINITY_DN64655_c0_g1_i1::g.30004  ORF type:internal len:101 (+) TRINITY_DN64655_c0_g1_i1:3-302(+)
NTNWTRQTYVTAADKDVGDNALIVYTLDNDFENRFQINQSSGLLTVNGTFDREQDTEYVL
HVLAKDSGTPSLNTTTTVTINVLDENDNPPVFYDVINNVT
>TRINITY_DN64656_c0_g1::TRINITY_DN64656_c0_g1_i1::g.30006::m.30006 TRINITY_DN64656_c0_g1::TRINITY_DN64656_c0_g1_i1::g.30006  ORF type:internal len:146 (+) TRINITY_DN64656_c0_g1_i1:2-436(+)
ANLQWIISLYFIHFALGKWPVPYRRFESRPEFNSYCQPSFAPFCPTGEVPNTMPKFHPGD
NVEVYALKAPVFESKFGDLLGKFNIMHDAMAFKNLNTGFNYTLEWYELVELFNCTFPHLL
KNDTMLWCNQGAACIYDGVDDEHWI
>TRINITY_DN64659_c0_g1::TRINITY_DN64659_c0_g1_i1::g.29999::m.29999 TRINITY_DN64659_c0_g1::TRINITY_DN64659_c0_g1_i1::g.29999  ORF type:internal len:168 (+) TRINITY_DN64659_c0_g1_i1:2-502(+)
HPPGDRGRARSPRAVARGEPRRRAARARDQPARRRVDAAGVVATAPAGGHGQRLAPDHCR
LARGDKGDHRLHGHERRGRQRGGHCARGRARAQARAAAGQATQEPRGHAARLSRAQGRFL
RRRLHVHAARRRDPLQRRALLTAAHKLWPRSVQPKAAGLREIGCRDS
>TRINITY_DN64660_c0_g1::TRINITY_DN64660_c0_g1_i1::g.30008::m.30008 TRINITY_DN64660_c0_g1::TRINITY_DN64660_c0_g1_i1::g.30008  ORF type:internal len:132 (+) TRINITY_DN64660_c0_g1_i1:3-395(+)
SASGDIWKRRKRFTLACLQEFGFGKTTFEDKIKTEIECFVKTLKIHDGIAFDFNKNIQAS
TGNIIFDISCDRKYKYEDAIFQRCIRGMEQFLVNIVKATITLSCLPFLRYTPITFSFIRV
FRDIYGNFFSF
>TRINITY_DN64673_c0_g1::TRINITY_DN64673_c0_g1_i1::g.29989::m.29989 TRINITY_DN64673_c0_g1::TRINITY_DN64673_c0_g1_i1::g.29989  ORF type:5prime_partial len:102 (+) TRINITY_DN64673_c0_g1_i1:2-307(+)
WGQSSRGAGYTFGRNITEMFNHGNGLTLVSRAHQLVMEGHNWSHDRNVVTVFSAPNYMYR
CGNQASIMEINDTLNYTFLQYDPAPYRGDPEIPRRTPDYFL*
>TRINITY_DN64677_c0_g1::TRINITY_DN64677_c0_g1_i1::g.30001::m.30001 TRINITY_DN64677_c0_g1::TRINITY_DN64677_c0_g1_i1::g.30001  ORF type:internal len:120 (+) TRINITY_DN64677_c0_g1_i1:2-358(+)
LFLLVPIVWLLFSLPLKQRFNKVPIIKFMAYLVSHLYLMLLFSLTIVFPIVPIWQSGSLI
PHWYEWLLLAWLSGLLVSELTNPGDRAGLGWIKVIILAICALGLACHLIGFAFGPDDRL
>TRINITY_DN64679_c0_g1::TRINITY_DN64679_c0_g1_i1::g.30009::m.30009 TRINITY_DN64679_c0_g1::TRINITY_DN64679_c0_g1_i1::g.30009  ORF type:internal len:123 (+) TRINITY_DN64679_c0_g1_i1:2-367(+)
DRCPRNDMVPVYVIISGCLPVFLSGLRQPYDSGHSQDKSECRNTFLPIISGIGVVVNMAW
LVAGTVLVFGVRTHGPVEENQCLSNISDTNDADKLWKHNLTENIEHLNGSIQLNDLNTTF
IT
>TRINITY_DN64682_c0_g1::TRINITY_DN64682_c0_g1_i1::g.30018::m.30018 TRINITY_DN64682_c0_g1::TRINITY_DN64682_c0_g1_i1::g.30018  ORF type:3prime_partial len:102 (+) TRINITY_DN64682_c0_g1_i1:249-551(+)
MTCDLKDETVQPQQKKPNKYFIILPNGRSMALKVDNSRIPDQEKITRSSLPLHQSVSMTD
LAIPDHTGWLTDQSEQRKVWGVAVDMLFCVFDSEESEKPVG
>TRINITY_DN64689_c0_g1::TRINITY_DN64689_c0_g1_i1::g.30002::m.30002 TRINITY_DN64689_c0_g1::TRINITY_DN64689_c0_g1_i1::g.30002  ORF type:5prime_partial len:161 (+) TRINITY_DN64689_c0_g1_i1:1-483(+)
IGVTSHVTDCVALASIQSRRVDIVNVNNPTSPLAKGETIYKSSRRRSFPDRMSTSKSGNI
IIRNRRRKEIVCFNKHNVLLWSRRLKSVVSDVCCFRGRVFASLREKNEIVHFSEDGLGEL
QVLKSQAQLKHPWSMCGFKDCLVITEDSPSDTVHVFVFWD*
>TRINITY_DN64694_c0_g1::TRINITY_DN64694_c0_g1_i1::g.29988::m.29988 TRINITY_DN64694_c0_g1::TRINITY_DN64694_c0_g1_i1::g.29988  ORF type:internal len:159 (+) TRINITY_DN64694_c0_g1_i1:2-475(+)
LERGIRSPSPKSNTTWDRSSSGYSSDERPDPKSPPLIHSACVSSKAETDIVDDDGVSMVT
DKSICNHTQTNETCHKDSNNVKITCKNNDEHCVYDDLARSKEEGNSNLNVSNQTTDAGET
INQSVNLQLESTAMIKQNTRRPAWSPLSNMSSASGRIQ
>TRINITY_DN64698_c0_g1::TRINITY_DN64698_c0_g1_i1::g.30010::m.30010 TRINITY_DN64698_c0_g1::TRINITY_DN64698_c0_g1_i1::g.30010  ORF type:internal len:147 (+) TRINITY_DN64698_c0_g1_i1:1-438(+)
IFALNPVGWRSSAMLTENGVLDMRNGTSARGQVVQLIDVRRVQSATVAPAGGNERYRLVI
SDGKFFQQAMVATSLHAQMQDVRPNAVMSVDAWTPNQVSGRISIVIMGFTVLDADYGSRI
GNPQPVEAAGDSAAARAPTGGPQPGG
>TRINITY_DN64698_c0_g1::TRINITY_DN64698_c0_g1_i2::g.30012::m.30012 TRINITY_DN64698_c0_g1::TRINITY_DN64698_c0_g1_i2::g.30012  ORF type:internal len:122 (+) TRINITY_DN64698_c0_g1_i2:1-363(+)
IFALNPVGWRSSAMLTENGVLDMRNGTSARGQVVQLIDVRRVQSATVAPAGGNERYRLVI
SDGKFFQQAMVATSLHAQMQDVRPNAVMSVDAWTPNHVSGRILIVSMGCPVRAADSGSRR
G
>TRINITY_DN64699_c0_g1::TRINITY_DN64699_c0_g1_i1::g.29996::m.29996 TRINITY_DN64699_c0_g1::TRINITY_DN64699_c0_g1_i1::g.29996  ORF type:3prime_partial len:105 (+) TRINITY_DN64699_c0_g1_i1:252-563(+)
MPKSRARCIPAPMPSSSTAELRGANPPRDDQGLQAIADARTALQCSCLPALRCSWLCACS
NEPKARTTGVAFSLCARLPHLPPLRGRFIARLSARHASGDQSCS
>TRINITY_DN646_c0_g1::TRINITY_DN646_c0_g1_i1::g.10246::m.10246 TRINITY_DN646_c0_g1::TRINITY_DN646_c0_g1_i1::g.10246  ORF type:internal len:248 (+) TRINITY_DN646_c0_g1_i1:1-741(+)
QFKPLEEAWKKVSRQTRLWLWKLDASLPGKLGKFGDWLNQAEEILEQEEEILEIPEEMAA
QLGSILQEHKKFFKELEPNRTFFMQVKRAGRYEGEFLPGPQLDNLHQRLQKVCTQAPQRE
RRLEFEELKYQLLAYLVASENKLKIWTVKYGRQENVEELLADYTEFVHTGNLFKNYEKTY
DTCKRNADAYRKVNIPKEDVENMNNYFDEVNARWKKVSVEIKSVQSMLDEVIDCWKKYNA
CVDVLTV
>TRINITY_DN64700_c0_g1::TRINITY_DN64700_c0_g1_i1::g.29994::m.29994 TRINITY_DN64700_c0_g1::TRINITY_DN64700_c0_g1_i1::g.29994  ORF type:5prime_partial len:107 (+) TRINITY_DN64700_c0_g1_i1:2-322(+)
TDLTEKENGVHFDMHDGGDGDDCAMTCWEGSRRDFNNFRSLSITDAIKSVKGSANVPKLL
NLREETPRSERVHRLYTDFRHERRDSGYVEYRYINVPPREDSDPVF*
>TRINITY_DN64703_c0_g1::TRINITY_DN64703_c0_g1_i1::g.29990::m.29990 TRINITY_DN64703_c0_g1::TRINITY_DN64703_c0_g1_i1::g.29990  ORF type:internal len:145 (+) TRINITY_DN64703_c0_g1_i1:1-432(+)
LSNNTHIPETSVDGYVLKILNSIDSKKVEFVDATHTAIALVSQDGIITSHPVQNLSGSCF
SLETLTCNIDDNGASKCEFLVRLFQYVPGEILLGKPYTPRLCFQVGQLAAKLDKALQNLH
EPCLANHNRHWDLKQTLHLGNKAQ
>TRINITY_DN64709_c0_g1::TRINITY_DN64709_c0_g1_i1::g.13936::m.13936 TRINITY_DN64709_c0_g1::TRINITY_DN64709_c0_g1_i1::g.13936  ORF type:internal len:126 (+) TRINITY_DN64709_c0_g1_i1:1-375(+)
SRVTMCGDIEVPSEHLRNCEWWDSVGNEYHTPRDTQPGIINSDFVLYVAALYSTKCQWQK
TVAFAAHCQLEKALDRPVAGYISICPHSVSTSIHKHEELLYTIKHEILHALGFTAGLYAF
YRDQF
>TRINITY_DN64721_c0_g1::TRINITY_DN64721_c0_g1_i1::g.13935::m.13935 TRINITY_DN64721_c0_g1::TRINITY_DN64721_c0_g1_i1::g.13935  ORF type:internal len:156 (+) TRINITY_DN64721_c0_g1_i1:3-467(+)
IQYYVNDLGCNPMSGCEPTNLKWRYIWGQASEVTLIDLELNAEYFFRMQVFNSAGWGPKG
EWRRGETATYAPLQYPRFVRVRSNGQHSVIVNWQGVMTTNNEEIITGYKVKVWEVQSDIR
SANESTSDRLQTQVTLYGLQTRTVYQLRVQGMSAG
>TRINITY_DN64723_c0_g1::TRINITY_DN64723_c0_g1_i2::g.13910::m.13910 TRINITY_DN64723_c0_g1::TRINITY_DN64723_c0_g1_i2::g.13910  ORF type:5prime_partial len:109 (+) TRINITY_DN64723_c0_g1_i2:1-327(+)
LIYERLTNVDTRDLKQSYVEKLTRENFSNNKENESNKEFSSLTDIRKIDEGSGDLVIPNY
QPDYQMIGGNKQCGSLALKMDINSNMYCKQQCQVNSPMKIETKCCSLV*
>TRINITY_DN64726_c0_g1::TRINITY_DN64726_c0_g1_i1::g.13914::m.13914 TRINITY_DN64726_c0_g1::TRINITY_DN64726_c0_g1_i1::g.13914  ORF type:internal len:164 (+) TRINITY_DN64726_c0_g1_i1:3-491(+)
RFCHAGVPYISEGWRTRVTTLALSGSPLLLPAQTAVSDDGATLYVADELGHSVRSVDMAT
GEVRTLAGTGEMGAEDGTGTAATFRNPRGLARIPGSSPAKLVVADTGNNRLRLLTLGDGG
GAPSVTTLAGSGEEDIADGFGTNSAFAFPKGLAATDAFVLVAD
>TRINITY_DN64734_c0_g1::TRINITY_DN64734_c0_g1_i1::g.13912::m.13912 TRINITY_DN64734_c0_g1::TRINITY_DN64734_c0_g1_i1::g.13912  ORF type:internal len:130 (+) TRINITY_DN64734_c0_g1_i1:3-389(+)
PIVRSTVSTGTSTSHMNKSIIFPSSSVATNTNIGNVVTMATPSSITNTTSTVVSPLAASS
VGTSTTAFLTPTISVSRPRFKTVPRQKILQLPPPRPGVVIPMGPQPVQPSPQSIQGLKSV
TKNTPTIQI
>TRINITY_DN64741_c0_g1::TRINITY_DN64741_c0_g1_i1::g.13926::m.13926 TRINITY_DN64741_c0_g1::TRINITY_DN64741_c0_g1_i1::g.13926  ORF type:internal len:218 (+) TRINITY_DN64741_c0_g1_i1:3-653(+)
EVKKSGVTIKENYAPSLERLEVGNKVGVRRSQDGTMHVYLNGDNLGVAASNIPKNVFAVI
DLYGMVESVSVVSSVTIVTDSSSSTPSVESETGHQISLPLDRDQDQDTTSIPEFHCNHGK
NILLSNSNQTIERVGSYNQAIAVTNKPMIRNKLFRVRIERLSQRWSSSLMIGYLGFSPEK
YTFPVSAIGIKKSSVVIQSDYVYSCSAKIKEHYGPNL
>TRINITY_DN64746_c0_g1::TRINITY_DN64746_c0_g1_i1::g.13928::m.13928 TRINITY_DN64746_c0_g1::TRINITY_DN64746_c0_g1_i1::g.13928  ORF type:internal len:168 (+) TRINITY_DN64746_c0_g1_i1:2-502(+)
FHMGMCAEECASKHGISRAEQDAHAAESYRRARAATDAGRFRAEIAPVTLEGRKGDVTVE
TDEEVFNDASRLASARPAFTREGTVTAGNSSTLSDGAAAILLMSGAEATKRGLPILARIV
GYGEAAQEPIHFTTSPSLAAPIAMSRAGISKEQVRSAWTACPENSPP
>TRINITY_DN64750_c0_g1::TRINITY_DN64750_c0_g1_i1::g.13937::m.13937 TRINITY_DN64750_c0_g1::TRINITY_DN64750_c0_g1_i1::g.13937  ORF type:internal len:155 (+) TRINITY_DN64750_c0_g1_i1:1-462(+)
QWQVTACLLLTISAFILTLYQLKTFHSQIPDQPGIYDNVPPNTCNLRSKFIYSGGFAGIF
QIIAGPLLFTDIYQMAKVFYKLEKRQPEVPFALFILGLGGVSAAFSGIIELFIAFKTKEN
PRRQHYEDSGNAESKLPHQTRVPLVAIKGQGQTS
>TRINITY_DN64761_c0_g1::TRINITY_DN64761_c0_g1_i1::g.13918::m.13918 TRINITY_DN64761_c0_g1::TRINITY_DN64761_c0_g1_i1::g.13918  ORF type:internal len:150 (+) TRINITY_DN64761_c0_g1_i1:1-447(+)
DSADGDNLEFTDTVVKKNQDNLETDDYNGVEKTNTEQSDTKPPADGDYIDETEKAYVTED
NDSKENKQHREIVTVPKGDIAAEGIHIEAADAPDSTSESSRRNTPDPVKIEHTDGGEDYE
DDFEEPDNNQLNEESGHTNNDNETHVHLD
>TRINITY_DN64762_c0_g1::TRINITY_DN64762_c0_g1_i1::g.13933::m.13933 TRINITY_DN64762_c0_g1::TRINITY_DN64762_c0_g1_i1::g.13933  ORF type:3prime_partial len:221 (+) TRINITY_DN64762_c0_g1_i1:36-695(+)
MDNSIDDDLELLKPPVSDDDEPENQRSPALDQQASVNPSFFHRHTQSLDESIDPASIHAL
QTAFSSLQKKHNDQARRYHELQQKNKIMQKALMSVELQGEFKTYSEMDEIYANDPGMAHA
AGAGGASEAETVIAESRAKQGYILHLEKELMRNNSAISKGNEEIGRLKKKLDELEKEKNG
YIQNRDRLCSDLEMLSHQLEAMNVDNIKKDQEIKMLNGRM
>TRINITY_DN64767_c0_g1::TRINITY_DN64767_c0_g1_i1::g.13924::m.13924 TRINITY_DN64767_c0_g1::TRINITY_DN64767_c0_g1_i1::g.13924  ORF type:internal len:125 (+) TRINITY_DN64767_c0_g1_i1:2-373(+)
SSHYHSYMTDDSKEANSALGQSMENTVLPPPITLQEFHHMCLDETHLSSLALVCKSPLAT
RQLLESGFPAVLAQGLFEFCNRVISTFADSWSQPEGITDSCKSMNGNSGDSNNTSIHATG
KCVT
>TRINITY_DN64770_c0_g1::TRINITY_DN64770_c0_g1_i1::g.13920::m.13920 TRINITY_DN64770_c0_g1::TRINITY_DN64770_c0_g1_i1::g.13920  ORF type:internal len:220 (+) TRINITY_DN64770_c0_g1_i1:1-657(+)
PSPNAVPSTCPRMKIMIVRCWNQQPNLRPTFADLSSEIEELFKAHEKGIDKALKSIRAKI
CEKFAINDEEYMDTEYIDDINVDETEVKQIDPTLATPGSPMETDQPFPVPINVAVPPILP
AAADDSTEALGSFKVNMRTKELEFQDKQIRKILRSPLAMEIINSGMGDTLPLYRDGKKYF
EDPKLLREYINNDTELRMELMRCNSPVLANLNSPRTKRS
>TRINITY_DN64771_c0_g1::TRINITY_DN64771_c0_g1_i1::g.13917::m.13917 TRINITY_DN64771_c0_g1::TRINITY_DN64771_c0_g1_i1::g.13917  ORF type:internal len:128 (+) TRINITY_DN64771_c0_g1_i1:2-382(+)
ENLVLDIVEHSIENAVRELEKEQTDFSDVEGAHSDIIVDVRNLRNELVDLEDDILDGDFG
LVELFKENLNAGSRRKGRPKPTVKSKSARKRKKQLQKLSKHVGGVSSGSSKFATKFTELQ
VEKDVDP
>TRINITY_DN64772_c0_g1::TRINITY_DN64772_c0_g1_i1::g.13911::m.13911 TRINITY_DN64772_c0_g1::TRINITY_DN64772_c0_g1_i1::g.13911  ORF type:internal len:116 (+) TRINITY_DN64772_c0_g1_i1:2-346(+)
LLNDVSGIKNVNISETRFHVDKIGDFDCVTFPDSPSRKTRHFTTVSFFNNGCRPRYSCVG
FKRLSPNSIGFALSQSRTWPLKTDDNHIGSVLCDPDNFHGDPPPVQDYYRTFNDV
>TRINITY_DN64775_c0_g1::TRINITY_DN64775_c0_g1_i1::g.13929::m.13929 TRINITY_DN64775_c0_g1::TRINITY_DN64775_c0_g1_i1::g.13929  ORF type:internal len:165 (+) TRINITY_DN64775_c0_g1_i1:1-492(+)
ITNNELDISGKQKNYNLTVNHEHDKNFTSKSPSHISRKSINFNEDSSEVEFDNKYFRSPR
ASKAMFFQWKRGNSGSISVKHKSELRERRATKRMAMIMACFCICWWPFLFMYTIRSFCSD
CPIDIHFQSTIIWLGYANSSLNPILYTIFNDDFRKAFHKIVFCK
>TRINITY_DN64776_c0_g1::TRINITY_DN64776_c0_g1_i1::g.13919::m.13919 TRINITY_DN64776_c0_g1::TRINITY_DN64776_c0_g1_i1::g.13919  ORF type:internal len:109 (+) TRINITY_DN64776_c0_g1_i1:2-325(+)
KSILLGQKSCETKDLFSANPQLMTVSINVNGSLKLSIVVTWNPLDGVDDNVTFVETPLRS
QSTPRRRPVSVIALNGQYGDGQFPQERRYSNPTVPQTKDDNFILRTNM
>TRINITY_DN64786_c0_g1::TRINITY_DN64786_c0_g1_i1::g.13921::m.13921 TRINITY_DN64786_c0_g1::TRINITY_DN64786_c0_g1_i1::g.13921  ORF type:internal len:255 (+) TRINITY_DN64786_c0_g1_i1:2-763(+)
DTLCPSCPGLTTVISCPPYPTPIVAEALARTVHQKFLIPYLKPALLQMSESGAITAMAYL
NRCMRTVCSERLLSEFVLFMLGEDRKAEVKGEPNDTLRARLIDRCNSISEEVCLISLQLF
DTLLQKDDEHILHNLLIRNLEDRRYYQTVCENEPLKNTQQQACPDDSGLEISNSSPGNPE
SHIEAESQKEAESQKEVESQNQAESQNQCNNLNVSSSSKSANNQGKSKNIYGENENNCNA
APGDHLKESSQDGD
>TRINITY_DN64787_c0_g1::TRINITY_DN64787_c0_g1_i1::g.13922::m.13922 TRINITY_DN64787_c0_g1::TRINITY_DN64787_c0_g1_i1::g.13922  ORF type:internal len:135 (+) TRINITY_DN64787_c0_g1_i1:1-402(+)
PRDFPRSVKGEQRLVVKPCAAAQLRCEWLPVAAVQMGGALPRLEIVATDERNRRVGVPPA
VSIAQLTCAVTQAGTVLQHEITTSTDWKERREHANALASAAALYVENLQLKPSAGFALDS
ARGPCALIVSVTLR
>TRINITY_DN64788_c0_g1::TRINITY_DN64788_c0_g1_i1::g.13930::m.13930 TRINITY_DN64788_c0_g1::TRINITY_DN64788_c0_g1_i1::g.13930  ORF type:internal len:139 (+) TRINITY_DN64788_c0_g1_i1:3-416(+)
LVRDQWTTEINDVFAYILYKDLPYYPDFDMEEYWPDAVPMDEIQVERYINFMPGVPDSYI
VSLFRNCMELGGVRLLWNKGIIIQKGPVTVLLELLSKPDNSAVLFLGARLFTGMSDISGN
ETNSIPSSLDPFMSMLWT
>TRINITY_DN64792_c0_g1::TRINITY_DN64792_c0_g1_i1::g.13925::m.13925 TRINITY_DN64792_c0_g1::TRINITY_DN64792_c0_g1_i1::g.13925  ORF type:complete len:107 (+) TRINITY_DN64792_c0_g1_i1:35-322(+)
MRHIEKMRNAKSKVFLETFFQYRNATTVAFYKFFSELSNDISTVKIVDVEDFSSSHDFND
MKCNFDELDQEIWLSKVLSVVKSLARNKLVQETAF*
>TRINITY_DN64794_c0_g1::TRINITY_DN64794_c0_g1_i1::g.13916::m.13916 TRINITY_DN64794_c0_g1::TRINITY_DN64794_c0_g1_i1::g.13916  ORF type:internal len:100 (+) TRINITY_DN64794_c0_g1_i1:3-299(+)
SSEFVNLNVYRNTEQIVQFTIPRRSYMPLIGTSSVKDKSVDTQVMVHPLYENVNDNSMEP
VVGMRLEALDRKTPTLVCVATIADIYPDGKFLIHFDGWQ
>TRINITY_DN64798_c0_g1::TRINITY_DN64798_c0_g1_i1::g.13932::m.13932 TRINITY_DN64798_c0_g1::TRINITY_DN64798_c0_g1_i1::g.13932  ORF type:internal len:137 (+) TRINITY_DN64798_c0_g1_i1:1-408(+)
IVKPNHTIQPAMNSPSPGQTLAPNINQTVQPTHVKYILPSIKMQAPQPGGKIQNHVIQMA
LPGSQLPQGSIQLTFTGNQGSTPSQSVPQLQQVQVSPQQVQQAGKIQLPSGFKVLSSPIK
QHPSPAASPQLNTGGP
>TRINITY_DN64801_c0_g1::TRINITY_DN64801_c0_g1_i1::g.13934::m.13934 TRINITY_DN64801_c0_g1::TRINITY_DN64801_c0_g1_i1::g.13934  ORF type:internal len:105 (+) TRINITY_DN64801_c0_g1_i1:1-312(+)
VDSGFKRIEVARLDGSSRRVLVWKNLSHPKALALDPPNGYMYWSDWSQPPKLERARLDGT
DRQVIVKGDDFGRVYDLTIDYMEKRLYWSDIDKHTIESSDLDGQ
>TRINITY_DN64806_c0_g1::TRINITY_DN64806_c0_g1_i1::g.13927::m.13927 TRINITY_DN64806_c0_g1::TRINITY_DN64806_c0_g1_i1::g.13927  ORF type:internal len:285 (+) TRINITY_DN64806_c0_g1_i1:2-853(+)
VNDICTTIKKYAQKYFTPTQPDYAACLECFKETLKQLKFGKASSVSWKDFIDTVGNNNVD
KSLKAKTGFSELLHICERSKDFETMIPHVREKLVTCVKEHVYKYCHSFAEETGGVDARVV
HEYEEQIRNYKRDIETKITSINADILRYSEVKAPLEKFVSEGSNVATLMESICVQIVEVA
HEIKKWTCDDAAYPDKLLQEILFNNGYKETLHDDVVKLHRRRSSLERSLERRKRVNRKVE
KDYLEHRKEKRKRKESLKIVNSKVERLEFQVAQKGESIEGTKTA
>TRINITY_DN64810_c0_g1::TRINITY_DN64810_c0_g1_i1::g.13989::m.13989 TRINITY_DN64810_c0_g1::TRINITY_DN64810_c0_g1_i1::g.13989  ORF type:internal len:163 (+) TRINITY_DN64810_c0_g1_i1:3-488(+)
QIIQDPSLLAGPQIGAVTSMASNTVYADEPGVAQTLLNIGQPGLNNEKANVIHISSEGVA
PVPQLVIGGAGAGDGAIQDGEYMDTVSEDEKQRVAEDIRHQIRELCNQLADVGEESYLVS
VRVNDGACEHLGSIKGDHYCLLRQEMLQDFHNFCLGIEDEAK
>TRINITY_DN64817_c0_g1::TRINITY_DN64817_c0_g1_i1::g.13987::m.13987 TRINITY_DN64817_c0_g1::TRINITY_DN64817_c0_g1_i1::g.13987  ORF type:internal len:100 (+) TRINITY_DN64817_c0_g1_i1:2-298(+)
WTSHDDFCSSTHEHRFNISEVLQRRLTSAAGTGKLPRQDIMPEIHDCVINACGGCPSAGS
IWKQKVLACTKMILKYLARASTPFQPLNNKVAVFNTENH
>TRINITY_DN64828_c0_g1::TRINITY_DN64828_c0_g1_i1::g.13997::m.13997 TRINITY_DN64828_c0_g1::TRINITY_DN64828_c0_g1_i1::g.13997  ORF type:5prime_partial len:101 (+) TRINITY_DN64828_c0_g1_i1:1-303(+)
FIFKEYSLTSFSSVDLIMSRSISVALSILTLFSTITPMAFLLSDGSSLNGFHDSKKLAMY
SNYVFGTFCLSLALQFYLCCSLDVYVIFANLIYLSSCWCK*
>TRINITY_DN64834_c0_g1::TRINITY_DN64834_c0_g1_i2::g.14000::m.14000 TRINITY_DN64834_c0_g1::TRINITY_DN64834_c0_g1_i2::g.14000  ORF type:internal len:108 (+) TRINITY_DN64834_c0_g1_i2:1-321(+)
ICPDSCPVCPYSCQICPDSCQVCPYTSQVCPYSCQVYPYSCLVCPFSCLVCPYSCLVFLF
SCLMCPNSCLVCPYSCLVCPDSFQVCPKLSSVSRQLSSVSRQLSSVS
>TRINITY_DN64838_c0_g1::TRINITY_DN64838_c0_g1_i1::g.14002::m.14002 TRINITY_DN64838_c0_g1::TRINITY_DN64838_c0_g1_i1::g.14002  ORF type:internal len:122 (+) TRINITY_DN64838_c0_g1_i1:1-363(+)
RKYMKRRRRLETRWSMDIDGFLEKYGYLESPYGQTKVRVHSRLDRKHAIRLYQEFFGLKA
TGKLNKKTIKVMKEPRCGLPDARTNELHSSIRKFHFYRYYPRWRRSILTWRASKYTKKIS
Q
>TRINITY_DN64842_c0_g1::TRINITY_DN64842_c0_g1_i1::g.13988::m.13988 TRINITY_DN64842_c0_g1::TRINITY_DN64842_c0_g1_i1::g.13988  ORF type:internal len:100 (+) TRINITY_DN64842_c0_g1_i1:3-299(+)
LDEMFMISYGGLRGAVCFSLVALLNKDEFPMKNMFVTTTIFVIFFTVFVQGGSIKWLVKK
MRVSLQDSRKDMILYQELHAHISDHLMAGIEEVVGYSGK
>TRINITY_DN64844_c0_g1::TRINITY_DN64844_c0_g1_i1::g.13995::m.13995 TRINITY_DN64844_c0_g1::TRINITY_DN64844_c0_g1_i1::g.13995  ORF type:3prime_partial len:153 (+) TRINITY_DN64844_c0_g1_i1:62-457(+)
MSQWTQWTECKVTDCELYLRRRRTDEGTGQRYRVRKVLTNARRDGKRCPHLSETQTCDPQ
PCYHWNITVHECTLLNPNTSPPCGLGIALRNLACVNKFGHRVASLKCEELEEQPSSREDC
NIPCPQDCILSP
>TRINITY_DN64852_c0_g1::TRINITY_DN64852_c0_g1_i1::g.13985::m.13985 TRINITY_DN64852_c0_g1::TRINITY_DN64852_c0_g1_i1::g.13985  ORF type:5prime_partial len:218 (+) TRINITY_DN64852_c0_g1_i1:2-655(+)
NGSVVKILQDPTMFVGETLGRAIGKIEDASSVMPSGNGYMPVHSMMPQTAAAGQSPTSTT
MDLADPRDRFHPAFINPHLMMDSRRLSRENGHGNNVNKLCQVCSDNASGFHYGVWSCEGC
KAFFKRSIQGPVDYVCPATNTCTIDKHRRKSCQACRLRKCYEVGMNKGSQRKDRKSSGSV
TSKCQKRPRSENNISNGCPTPAKVSNCGNHCFLKFDV*
>TRINITY_DN64852_c0_g1::TRINITY_DN64852_c0_g1_i2::g.13986::m.13986 TRINITY_DN64852_c0_g1::TRINITY_DN64852_c0_g1_i2::g.13986  ORF type:internal len:224 (+) TRINITY_DN64852_c0_g1_i2:2-670(+)
NGSVVKILQDPTMFVGETLGRAIGKIEDASSVMPSGNGYMPVHSMMPQTAAAGQSPTSTT
MDLADPRDRFHPAFINPHLMMDSRRLSRENGHGNNVNKLCQVCSDNASGFHYGVWSCEGC
KAFFKRSIQGPVDYVCPATNTCTIDKHRRKSCQACRLRKCYEVGMNKGSQRKDRKSSGSV
TSKCQKRPRSENNISNGCPTPAKNSRKSRTSIILEALGKADLP
>TRINITY_DN64861_c0_g1::TRINITY_DN64861_c0_g1_i1::g.13991::m.13991 TRINITY_DN64861_c0_g1::TRINITY_DN64861_c0_g1_i1::g.13991  ORF type:5prime_partial len:234 (+) TRINITY_DN64861_c0_g1_i1:2-703(+)
VKSMDNELLGKIKIVKRYHHNLPVLIRKIESKCIKDERKADYVFSTAHKAKGLEFSTVRV
TDDFMQDQQPTAMVGVEFGGVVDIIMAEPLAPDQAVNVPLRPRSEGSEEENLLYVAITRA
KHALQLSPTILRVLNQAGERFQYPVLSEDLRLAGKTFKCKETGEEFKPKALTLEKKSLKM
GEGIELLGGLYSPALLSEDFGSFANLLGLTKEEAVAAKQQPEPVDAQMFYGDI*
>TRINITY_DN64865_c0_g1::TRINITY_DN64865_c0_g1_i1::g.13996::m.13996 TRINITY_DN64865_c0_g1::TRINITY_DN64865_c0_g1_i1::g.13996  ORF type:internal len:345 (+) TRINITY_DN64865_c0_g1_i1:1-1032(+)
PNAVTSVTVELMNRVLGNVLRLIHNNIGAENAPWMNRIASRVQPIIGNSRPDMISDHFLP
IAKKVRDNAMIVEQKEKQLVLSKQHQQQNDDDSDMEADVQLAFGILVRDIYAFYPLLIKY
VDLHRSAWLKSPTSAAEELFTLIADIFMLWSKSILFKREEQNFVLSNEIDNMALIMPSQS
KQVNVALIDPGVESKKQAGRKGREKKRLEPHNSLNVACLKRLLPIGLSFFSGREQELLQQ
VKQKVIVEPDGDMEDYLLHTLEEVEGPIDDKIKWQKVLYQKIGGGSGSQLNQQRVIDRIL
SMSKVMHGLHTCDMLDSRAGISHINVEHPSSHHKNVWRKVVSTQ
>TRINITY_DN64867_c0_g1::TRINITY_DN64867_c0_g1_i1::g.13992::m.13992 TRINITY_DN64867_c0_g1::TRINITY_DN64867_c0_g1_i1::g.13992  ORF type:internal len:121 (+) TRINITY_DN64867_c0_g1_i1:1-360(+)
FLAITHAIYSTGPGYKLNKCVTILEEYIKNHKLLDILMEQSGLNKDADTSLMLWKTDGRA
ILWESLITEMASLPDKMANTLKTEVSDLFLRQHYIPLLTREILRTLSTSCRYIRLSKDCH
>TRINITY_DN64868_c0_g1::TRINITY_DN64868_c0_g1_i1::g.14004::m.14004 TRINITY_DN64868_c0_g1::TRINITY_DN64868_c0_g1_i1::g.14004  ORF type:internal len:100 (+) TRINITY_DN64868_c0_g1_i1:3-299(+)
TIVVDDFSASNNSELSVRKGQQVEVIELSPGQPNWCYLKTVQGDPGLEPGQGLVPTATLK
PIPRLLGPGSRSSLEFEESPDGSPSASMSNLNSSSPVAK
>TRINITY_DN64871_c0_g1::TRINITY_DN64871_c0_g1_i1::g.14003::m.14003 TRINITY_DN64871_c0_g1::TRINITY_DN64871_c0_g1_i1::g.14003  ORF type:internal len:204 (+) TRINITY_DN64871_c0_g1_i1:3-611(+)
KIKAVDRDNDPPNNLVSYSLMQDRNDAYMHFEINRDTGIITTRSQFDREEQSVYYIKVKA
IDGINSDAPGHWPENTPNSATAQVQVIIADKNDNPPYFTQASWDISVPEQQPDSTGRILT
VTAKDDDEADQLAYTITEGNQGNVFGIKQKTGELYVAKTLDYETPPTTYKLKVMVQDGRF
ENFTQVIVDVTDVNDNASQFSKN
>TRINITY_DN64875_c0_g1::TRINITY_DN64875_c0_g1_i1::g.13998::m.13998 TRINITY_DN64875_c0_g1::TRINITY_DN64875_c0_g1_i1::g.13998  ORF type:internal len:147 (+) TRINITY_DN64875_c0_g1_i1:1-438(+)
LLFPVGMGGGVSDDSVKVCGGVAAGVGANAVGIPLDRFRIMVAQDSSFSRSLLGHWRETV
RSLGAAYTGGIARVAMKGTASTLNLLIPHELRQQSPFTASFFTGLFASPVFNVPRMLQMA
KINGERYPAAAHRLFTTAQGLRTYAH
>TRINITY_DN64878_c0_g1::TRINITY_DN64878_c0_g1_i1::g.14001::m.14001 TRINITY_DN64878_c0_g1::TRINITY_DN64878_c0_g1_i1::g.14001  ORF type:3prime_partial len:194 (+) TRINITY_DN64878_c0_g1_i1:76-654(+)
MICIAGTEFLIPVQAYYCQLCKVFLGDVSCGVDHFRCESHYMNFQKYCKDNPLYEKKFKD
DQEMFISGKKLEDAKKSEKDAEEKEKNTLSIKQVREQEKKKKATEAKKADTRIRQTEKMW
DKSVVELADIENVNSSNVNKVEIKLSLKDSPEEKVKSSIEKGFGKFSWSKSQEDQHEECE
KGKDAATEESVEK
>TRINITY_DN64884_c0_g1::TRINITY_DN64884_c0_g1_i1::g.13984::m.13984 TRINITY_DN64884_c0_g1::TRINITY_DN64884_c0_g1_i1::g.13984  ORF type:internal len:167 (+) TRINITY_DN64884_c0_g1_i1:3-500(+)
EVTAIRLNMKRNFPVKRVSVSAEVEIIREEIPVLSMAPVNCDIVPTCKKCQRERTRNRDF
KHKQKGRRKQNTSRVNTPIVIQLKDTLRAAIKQRQKTSKKDMLRKQNSGEIKDEDIETDN
SSDRGDSDLKDNHQRKNAKNLSAFIDVMEKTHQKEITVNVQSNLSS
>TRINITY_DN64885_c0_g1::TRINITY_DN64885_c0_g1_i1::g.13994::m.13994 TRINITY_DN64885_c0_g1::TRINITY_DN64885_c0_g1_i1::g.13994  ORF type:internal len:131 (+) TRINITY_DN64885_c0_g1_i1:2-391(+)
NNKIFHSMTVGWVTLDVGEQALVYDHHGSARIEDGPKRLFLFREKISMLTRHSANQNEYL
VVKHRDGRIEHLQGPCVMFHNTMAYQSVKKKDMISLDANEALVVYCQDPQTNAVKRYIKY
GPTLFMPLAN
>TRINITY_DN64891_c0_g1::TRINITY_DN64891_c0_g1_i1::g.13982::m.13982 TRINITY_DN64891_c0_g1::TRINITY_DN64891_c0_g1_i1::g.13982  ORF type:internal len:214 (+) TRINITY_DN64891_c0_g1_i1:1-639(+)
LSELPVLDIPEMSSITDSNPVPSPRSSYLGSFNPVSNHSNTTYYSNETYPISDIRSQTTD
TRIPNADSSLVPRNVANFSQTAFKTAERKEISKLRKSQKRVMFSDDLENSHSSGRSSTMS
ALSFSDINSTVQNAESPRRLARLHSDDTSMRGSDNFRSNDILRRSVDNLDKHKSDYGKYN
QLPSNRGLYDGVNSFGKRQTDIKTNRFNVGGRL
>TRINITY_DN64900_c0_g1::TRINITY_DN64900_c0_g1_i1::g.13993::m.13993 TRINITY_DN64900_c0_g1::TRINITY_DN64900_c0_g1_i1::g.13993  ORF type:internal len:109 (+) TRINITY_DN64900_c0_g1_i1:2-325(+)
VHPGDSSAMCRLSIKLIKEGPGLDQSGQSIMPGHVSQDGHVPVSMSLSNKEPLDIVQAGK
SKLALKAANPNTVMFHCKLCHFRSSWRSCVCRHIRTNHNSKDYTGLCV
>TRINITY_DN64902_c0_g1::TRINITY_DN64902_c0_g1_i1::g.13983::m.13983 TRINITY_DN64902_c0_g1::TRINITY_DN64902_c0_g1_i1::g.13983  ORF type:internal len:159 (+) TRINITY_DN64902_c0_g1_i1:3-476(+)
DEYSSLQSSLSDSSLIKTESIKSQHMSMLSFDQSQYHNEPKRKNDKPKVMTFATPENLTV
IVYKGSIIDIDVDCIVNAANERLVHAGGVAKIIARAAGKEFENESETYVQTYGNLIVTES
VTTGAGNMKYKSVIHAVGPRWEQYEDKEKCKTDLSRTV
>TRINITY_DN64906_c0_g1::TRINITY_DN64906_c0_g1_i1::g.13990::m.13990 TRINITY_DN64906_c0_g1::TRINITY_DN64906_c0_g1_i1::g.13990  ORF type:internal len:151 (+) TRINITY_DN64906_c0_g1_i1:2-451(+)
SLALPPRTRPSREERNRNSHSNRGEQLGRKSKGSDSGMTYSGNNSKISSARNYSSADELE
QTGTHESRYTDWRQQPHKSCDEIFRKPTMDAKGRPCRRSRSQDSEKILLKQYKDVSNQVL
AQGNKNAHRISGSYDSLPRTNADGRIVIDA
>TRINITY_DN64907_c0_g1::TRINITY_DN64907_c0_g1_i1::g.39459::m.39459 TRINITY_DN64907_c0_g1::TRINITY_DN64907_c0_g1_i1::g.39459  ORF type:5prime_partial len:206 (+) TRINITY_DN64907_c0_g1_i1:2-619(+)
SNTLFRMGGAAVLLSGRHADRRVAKYQLLHTVRTHKGADPDAYRCVFQEEDKAGHVGVRL
SKDVMECAGAAMKTNISVLAPLILPVSEQVRFLANYVARKWLRMKGVKGYVPDFTTAVQH
FCIHTGGRAVLDALQANLSLSDYYLEPSRYSLWRWGNVSSASVWYELDWLEKSGRIRRGD
KVWQIGFGSGFKCNSAVWRACRAMP*
>TRINITY_DN64912_c0_g1::TRINITY_DN64912_c0_g1_i1::g.39453::m.39453 TRINITY_DN64912_c0_g1::TRINITY_DN64912_c0_g1_i1::g.39453  ORF type:internal len:131 (+) TRINITY_DN64912_c0_g1_i1:1-390(+)
HRILNKETAALKADLDDSRNQDASNQLLWKNEQAVKLEQMQAKHNDLLSGIQNLEAVISG
QRAVIAEQGAGLKSESRLHLENLEEKLAALQAELHDLEKEHAALLLRVNACCHNETYYAG
AVKDSVNVIL
>TRINITY_DN64916_c0_g1::TRINITY_DN64916_c0_g1_i1::g.39440::m.39440 TRINITY_DN64916_c0_g1::TRINITY_DN64916_c0_g1_i1::g.39440  ORF type:internal len:123 (+) TRINITY_DN64916_c0_g1_i1:3-368(+)
EKKEEREKIRLAKEAEKQMRKVERESKKQFSLGSCLQFIKVLIDTHVVNVCGFGAKLFKE
CEDLGVTCQTQDLTMPFTIMWRRQVTECNMSTDMKVETRLSEVDENEVLAIIPVADFIQM
VN
>TRINITY_DN64918_c0_g1::TRINITY_DN64918_c0_g1_i1::g.39455::m.39455 TRINITY_DN64918_c0_g1::TRINITY_DN64918_c0_g1_i1::g.39455  ORF type:complete len:163 (+) TRINITY_DN64918_c0_g1_i1:658-1146(+)
MCYDTNNIMSTKFVIFSSIIKLSLLKCTYICHLRIFYTLMNLLIHITTFLLYFVYTELGV
RRANVRVISYRLKELSPLFNSCICNMTNISAPISFLTYLYMIETAQLHLDWYIYDVYTCF
SISMILCPVRAKGCEVHSYFICTCFSTKWTNGCNISLNIVNA*
>TRINITY_DN64919_c0_g1::TRINITY_DN64919_c0_g1_i1::g.39461::m.39461 TRINITY_DN64919_c0_g1::TRINITY_DN64919_c0_g1_i1::g.39461  ORF type:3prime_partial len:222 (+) TRINITY_DN64919_c0_g1_i1:95-664(+)
MADEHGRPIISSTCSIPGNIFTQIQPLNSICDSHNSVYETVTDSNMVTSTTIFSDPDSST
KLPPTPQYIVTNTEVYVDSQNNKKKKGGGWPKGKKRKQIPDVQAPRKPMTGYVIFAVKRR
QEIKLTNPELTFAEATKQLGQEWSNLSHEQKEKYMQLAGEDKQRYITEMQDFQNSDMYQA
FVKNKKLNGD
>TRINITY_DN64928_c0_g1::TRINITY_DN64928_c0_g1_i1::g.39466::m.39466 TRINITY_DN64928_c0_g1::TRINITY_DN64928_c0_g1_i1::g.39466  ORF type:internal len:162 (+) TRINITY_DN64928_c0_g1_i1:2-484(+)
GRRRGQERLGEEVPPGRRRRPLAMSLSAMHGIHRVGHVIGEPRRRRRPDGCELTSPDSAS
LASPPPPARTERGGRPPAQSARLIAAELHAEGTNGSVGDIGVPQPPVTPPSSGSNGRDRQ
PRERRGGRPPKASALEADSSWDASPAAPRGLVGESGNVWDV
>TRINITY_DN64932_c0_g1::TRINITY_DN64932_c0_g1_i1::g.39468::m.39468 TRINITY_DN64932_c0_g1::TRINITY_DN64932_c0_g1_i1::g.39468  ORF type:internal len:147 (+) TRINITY_DN64932_c0_g1_i1:1-438(+)
AAFDSPESHIGVAKRLMEEIPNSHILDQYRNASNPLAHYDGTGEEILVACEEKVDMVVMG
AGTGGTLTGIARKIKERCPNCKIIGVDPEGSLLAQPEELNKTTVTGYEVEGTGYDFLPTV
LDRQPVDKWYKSIDKPSFQMSRRLIR
>TRINITY_DN64933_c0_g1::TRINITY_DN64933_c0_g1_i1::g.39444::m.39444 TRINITY_DN64933_c0_g1::TRINITY_DN64933_c0_g1_i1::g.39444  ORF type:5prime_partial len:186 (+) TRINITY_DN64933_c0_g1_i1:3-560(+)
LHRDMECHKKYKIYFQILQGVKYCHSMDIAHRDLTPVNVLLTNDMVVKIADFGLAVKSFT
EKGDPLMCSDYLGHSSYLPPEVLTQMPFLPKPADVWSIGIMLLFLLFRTVPYTGLESDIL
DEQLRHSWREFVRRKSKDSIKSEIIDFVSGALALEVNKRSNICDLIRGWDTIGQETFYEK
TSADV*
>TRINITY_DN64934_c0_g1::TRINITY_DN64934_c0_g1_i1::g.39462::m.39462 TRINITY_DN64934_c0_g1::TRINITY_DN64934_c0_g1_i1::g.39462  ORF type:internal len:110 (+) TRINITY_DN64934_c0_g1_i1:1-327(+)
KAIAFMQRDLQVAKSLGDADGECRAYGNLGSAYFSKGHYKEALSHDRFQLVLAMRLKDRQ
TATVALGRLGHVYTAIGDYPNALQSHKQCVLLLKQSNEKLSEAREIGNV
>TRINITY_DN64941_c0_g1::TRINITY_DN64941_c0_g1_i1::g.39463::m.39463 TRINITY_DN64941_c0_g1::TRINITY_DN64941_c0_g1_i1::g.39463  ORF type:5prime_partial len:117 (+) TRINITY_DN64941_c0_g1_i1:2-352(+)
FLHSRKLLHMLNFEFDNKLYRHVCLANLLTFVVCRGSSLVRLTYALFNDYNLVPRIYFSC
CCAAIFVMNVINCVLFWRLFKNDILRPQKSQKLKKEQESKLLLNGNNNQSHHVISN*
>TRINITY_DN64948_c0_g1::TRINITY_DN64948_c0_g1_i2::g.39460::m.39460 TRINITY_DN64948_c0_g1::TRINITY_DN64948_c0_g1_i2::g.39460  ORF type:3prime_partial len:128 (+) TRINITY_DN64948_c0_g1_i2:94-474(+)
MQIDPDFYQTPDVEKSPELADRLAGSFNRAKEETIAHSDLTNQINECREEIEELVRIGDI
LDHLVPVVISQENRSELLTLEDSNPKAATSKLLDHVLNSKCHFELICALRKSDYSYLANI
LSNPHYK
>TRINITY_DN64949_c0_g1::TRINITY_DN64949_c0_g1_i1::g.39458::m.39458 TRINITY_DN64949_c0_g1::TRINITY_DN64949_c0_g1_i1::g.39458  ORF type:internal len:234 (+) TRINITY_DN64949_c0_g1_i1:1-699(+)
TEIPKRDWSSDVCSSRSVELALLRAAANGHKECVTLLLENMVSVHAKDGAEDTALILASQ
SGHVDVVRKLLEYGSPVNYQNSHGLTSLMKSCENGHLQVAELLLENGANEGNHVTDCHLE
NVGHISPRPVLRKDIPRGYTSLMVTVLKQADGYKEMIKLLLKANVPVDEKDLEECTVLHH
AAKRCNADVLEILLDAKADINAQDVWGVTPLMNAAAYSMADNVNTLLKRGADV
>TRINITY_DN64950_c0_g1::TRINITY_DN64950_c0_g1_i1::g.39464::m.39464 TRINITY_DN64950_c0_g1::TRINITY_DN64950_c0_g1_i1::g.39464  ORF type:internal len:101 (+) TRINITY_DN64950_c0_g1_i1:2-301(+)
RGWLTLSTQTLCFAARCGAAHVAGDGDGAGADVDGGDDDDGSCARPCDARERRVLLLDLV
SVERIEESTFGGLLESALTFVMHDERRHTMCNFLDRERVR
>TRINITY_DN64953_c0_g1::TRINITY_DN64953_c0_g1_i1::g.39454::m.39454 TRINITY_DN64953_c0_g1::TRINITY_DN64953_c0_g1_i1::g.39454  ORF type:internal len:250 (+) TRINITY_DN64953_c0_g1_i1:3-749(+)
IFACTNGTFGNACQNRCHCHDNAGCDGETGACDGVCQAGWEGNSCDTKCQRGRYGVNCNM
TCGRCLDTVASCDRRTGTCKACQSGWTESKCEQPCEPGTYGTECRGKCGNCIGTCDPQTG
VCSLGCKPGWVDSKCTEVCVPGTYGPSCESNCANCREGAACNHVTGYCPAGCAVGFVGNR
CKDVCKSGQYGVDCLQVCGKCRDNTQCDHVTGNCPSGCADGWRGGSCQTVCPAGSYGNQC
SGECGVCKG
>TRINITY_DN64954_c0_g1::TRINITY_DN64954_c0_g1_i1::g.39451::m.39451 TRINITY_DN64954_c0_g1::TRINITY_DN64954_c0_g1_i1::g.39451  ORF type:internal len:130 (+) TRINITY_DN64954_c0_g1_i1:3-389(+)
GLACTHTVNYVRQCNIQKRDHIDVISAQWDKLSDAIGDGDFNFIQKVIVTAENHPQLAIA
IQKLRSIQKTPQLICSSDAIKGRRSHYTINHDPYTSFTQPLSSFSDIVVQRLLLACLDNK
PCPYTQTEI
>TRINITY_DN6495_c0_g1::TRINITY_DN6495_c0_g1_i1::g.31140::m.31140 TRINITY_DN6495_c0_g1::TRINITY_DN6495_c0_g1_i1::g.31140  ORF type:internal len:124 (+) TRINITY_DN6495_c0_g1_i1:3-371(+)
IEHEHSESGGNGVGGAKLDKLHAQAVVQRAQQEIQHSKRNFLVAQLSELSGSPQTDLDPE
VTNSLANSREGLLSHCQLSHWQFNSERYAQYSTMMLLHHLTHKPPPPRLVCVPSCSRGRR
DDN
>TRINITY_DN64967_c0_g1::TRINITY_DN64967_c0_g1_i1::g.39465::m.39465 TRINITY_DN64967_c0_g1::TRINITY_DN64967_c0_g1_i1::g.39465  ORF type:complete len:130 (+) TRINITY_DN64967_c0_g1_i1:98-487(+)
MADRSHGFLHDYVDQAKDWNKKNGSTPDLPKCHGPDGLFAKYGCNVQVRADENVTINVLQ
EFATEMGVGQSCTDGRLPSSQQVFSTVAHSSLDDVFDRVYGLAPETWMCTISQGTGRDAN
VYSLHWDQL*
>TRINITY_DN64968_c0_g1::TRINITY_DN64968_c0_g1_i1::g.39456::m.39456 TRINITY_DN64968_c0_g1::TRINITY_DN64968_c0_g1_i1::g.39456  ORF type:internal len:182 (+) TRINITY_DN64968_c0_g1_i1:1-543(+)
GMITLTVYEAIQMVQNDDHHDHEYSIPFHQSVECCRTETDGLKMYSEKPNDSDKSIKQLQ
NKDHSGNETKKQENKTTTDIPDHVFEQREIIKEVKENDKKVFFKTEDSMINYTPNEPLKK
TSQEQYLYDRGRLKIYSKKQSQVSDLKENQQKKSDSTVVQLNKKTEQCHSCEDIEDHTET
N
>TRINITY_DN64974_c0_g1::TRINITY_DN64974_c0_g1_i1::g.39446::m.39446 TRINITY_DN64974_c0_g1::TRINITY_DN64974_c0_g1_i1::g.39446  ORF type:internal len:175 (+) TRINITY_DN64974_c0_g1_i1:2-523(+)
QAVLSLYASGRTTGIVMDSGDGVSHTVPIYEGYALPHAILRLDLAGRDLTDWMVKLLTER
GYSFTTTAEREIVRDIKEKLAYVALDFDQELATAASSSSLEKSYELPDGQIITIGNERFR
CPEALFQPSFLGIESPGVHETTYNSIMKCDVDIRKDLYSNIVLSGGTTMYSGIA
>TRINITY_DN64983_c0_g1::TRINITY_DN64983_c0_g1_i1::g.39469::m.39469 TRINITY_DN64983_c0_g1::TRINITY_DN64983_c0_g1_i1::g.39469  ORF type:internal len:123 (+) TRINITY_DN64983_c0_g1_i1:3-368(+)
DLRNEDTLVICKRHLFEELNTNFNLANGENIASDIFCLRFGSYSGNLRATVTIPIFNVSM
AAKEEIEVKTNDGQTIKPVDVSMGDKYWMCMFTADLNTFDVFVATCRPKVDQMEVGKNAD
IF
>TRINITY_DN64984_c0_g1::TRINITY_DN64984_c0_g1_i1::g.39447::m.39447 TRINITY_DN64984_c0_g1::TRINITY_DN64984_c0_g1_i1::g.39447  ORF type:3prime_partial len:178 (+) TRINITY_DN64984_c0_g1_i1:66-596(+)
MCIRDRCTHGDPQCSLMTDCRASDWLNRESTCPDPQILRFNPLAGPIQGVTNISVHGLNL
GKSYSDLEVTVAGVRCVVLPQHYESSQRFDCETTGPSKVTDGVISVKVKNLYTTESDSHF
MFVEPNVTSLAPKNGPASGGTTLAINGEYMNAGTMTTVDIGGAPCAVVKSNMTMLEC
>TRINITY_DN64986_c0_g1::TRINITY_DN64986_c0_g1_i1::g.39449::m.39449 TRINITY_DN64986_c0_g1::TRINITY_DN64986_c0_g1_i1::g.39449  ORF type:internal len:187 (+) TRINITY_DN64986_c0_g1_i1:2-559(+)
YRKKQNENKTQKFIRDFKEGNLDENYLVFLSYSNGDGDFVMKNIHNVLAQTLKKEINAKT
RKSTENIVCLGDTHFRPGISIVNEIMRCIAESCVIIFVISRSFCASPWCRMEIKEAYQQE
KPIILIFKENVDQKLMTQYLSNIFQRYSRVTIVKKNGRYEMKPNWRVVCESVIMLASRNK
ETLVLQ
>TRINITY_DN64989_c0_g1::TRINITY_DN64989_c0_g1_i1::g.39443::m.39443 TRINITY_DN64989_c0_g1::TRINITY_DN64989_c0_g1_i1::g.39443  ORF type:internal len:178 (+) TRINITY_DN64989_c0_g1_i1:1-531(+)
QALARSEDNFINRMNSLSAQDTKCLLSKYFDKIVNLREQERKYSLQTSEMEVKIDEQERL
IRDLEGTLQRSAVEIDRRLMAQQKEYEQKIQLLMHQLMEGNNGGNGNSNNNNVANVDPVI
EQRVSQLEKDLYYYKKTSRELKRRLRDYVSSGTIPAQEVDLRASVQSSVGDLAEYQH
>TRINITY_DN64993_c0_g1::TRINITY_DN64993_c0_g1_i1::g.39448::m.39448 TRINITY_DN64993_c0_g1::TRINITY_DN64993_c0_g1_i1::g.39448  ORF type:internal len:194 (+) TRINITY_DN64993_c0_g1_i1:3-581(+)
YLNKSLQFPLRSNISKDHNAKPFIKKARSTMLNHTINKKAEKSELERAQTSHTFERATTA
HTVSTTVDIPSPEPFQNGQNKRYERERRGSKSAPIPIKHSSTEPHRADSRLSTMDEPDSK
LPSITTASVGASTRQSKSHVKFLVQEPAPFRQSTPDRLYRSKTYYSGMGRTTRSYSEGWD
SDSDDDYLYCDKI
>TRINITY_DN64994_c0_g1::TRINITY_DN64994_c0_g1_i1::g.39457::m.39457 TRINITY_DN64994_c0_g1::TRINITY_DN64994_c0_g1_i1::g.39457  ORF type:internal len:141 (+) TRINITY_DN64994_c0_g1_i1:1-420(+)
LPLTVAAVFACACAPCAHAWHGSAGAVPRSSRLAARTRVVLQEVSDGDLSKEFSDLVLKM
PRLIDPQRASYEAWRERRAKAAKDSRKSSVVRFEEVDLDDPQTEPRPLDRAPEEKRATPI
DFEVDLAAYADGEDTYVVEI
>TRINITY_DN64995_c0_g1::TRINITY_DN64995_c0_g1_i1::g.39467::m.39467 TRINITY_DN64995_c0_g1::TRINITY_DN64995_c0_g1_i1::g.39467  ORF type:internal len:243 (+) TRINITY_DN64995_c0_g1_i1:2-727(+)
LNNTQDDSVVSQNQSVTSLDVSGVTSDEFAETQSFQLVSGTRSSVCSCRERIQQLEEEKQ
LLKKQLEVQHQVNQELKKLLVASVGEDLHHRVERLMRDKALLSMEVGDYNKKISEDYEHL
DKISIQADMWRSKYLACRVMADELASSKAYYTMQYQECQTVLQQLLNERHELRANLYETY
RGLQQVQEAFDPLKSQISTPRLLTSKHVIGLARTNQQLVDTIKYRLLPSHVTTSMNTKME
PD
>TRINITY_DN64998_c0_g1::TRINITY_DN64998_c0_g1_i1::g.39452::m.39452 TRINITY_DN64998_c0_g1::TRINITY_DN64998_c0_g1_i1::g.39452  ORF type:5prime_partial len:141 (+) TRINITY_DN64998_c0_g1_i1:1-423(+)
RRPPRCPPLVGRACAARARAPARHRLAAVGARARARGRLLPEGGEGAAQEDREEDGDALQ
GDCAVRGGRAQEDLCQACRRREARARPGPHDLLPHPPALGARQVDAGSPLWSGRALARHL
RAPRRRAGSSDALQRRVAAL*
>TRINITY_DN64999_c0_g1::TRINITY_DN64999_c0_g1_i1::g.39442::m.39442 TRINITY_DN64999_c0_g1::TRINITY_DN64999_c0_g1_i1::g.39442  ORF type:internal len:153 (+) TRINITY_DN64999_c0_g1_i1:2-457(+)
GCTYTWYDEYKNRHLFGMKVKSLVAKLSPKHYTSEEISKDDFNDFAVLLTEHGHAGEFLI
DELMSIVHDGQSAQNLTIKYYAEKVLRFLQQTLLSQKIKTFLELPPDKQSLETGAVLLSQ
WCQPTENIMYNEISDQLEGLAAEVKCTLQQTH
>TRINITY_DN649_c0_g1::TRINITY_DN649_c0_g1_i1::g.10237::m.10237 TRINITY_DN649_c0_g1::TRINITY_DN649_c0_g1_i1::g.10237  ORF type:internal len:111 (+) TRINITY_DN649_c0_g1_i1:1-330(+)
RISNNSSNSTDSIHLYQMGQNDAINRNTSTYLTLSNSSEHLYMNANTESDFTNSWSSTAS
DLVFLHSNNVARLNNSQSSHVVTLNHDTEPQAHIQSSSTDNISVTDLCHD
>TRINITY_DN65001_c0_g1::TRINITY_DN65001_c0_g1_i1::g.39441::m.39441 TRINITY_DN65001_c0_g1::TRINITY_DN65001_c0_g1_i1::g.39441  ORF type:internal len:193 (+) TRINITY_DN65001_c0_g1_i1:1-576(+)
KKVKFEFSVRKDVKNKLLECKSCRVVLAKFPLKKKTIQNKTAIRKAKKINCSNSCKDQFL
KKLLHHGDVLSPAMVCGKMMFKQYLLKKRSKNMVNSSDSEAVLREHLSETSDENLIRKIS
PFVASFLKSTKLGDLSEVKNTDTENVCFPLNANVMQAPSDTIIMPSIAAVAKIQPQILKL
PAPKALPAPKEI
>TRINITY_DN65002_c0_g1::TRINITY_DN65002_c0_g1_i1::g.39445::m.39445 TRINITY_DN65002_c0_g1::TRINITY_DN65002_c0_g1_i1::g.39445  ORF type:5prime_partial len:105 (+) TRINITY_DN65002_c0_g1_i1:2-316(+)
SRLNQRSHEIAEELEMQRKAVEELNDLGDELILLDDDEPIKYNFGECYMEVGKERAEKLL
EDLLEQKKAALGASEDELAQCKATLQDLKTQLYARFGSNINLEE*
>TRINITY_DN65004_c0_g1::TRINITY_DN65004_c0_g1_i1::g.39450::m.39450 TRINITY_DN65004_c0_g1::TRINITY_DN65004_c0_g1_i1::g.39450  ORF type:internal len:112 (+) TRINITY_DN65004_c0_g1_i1:1-333(+)
LEFLINSLTYKSPSKTTAIIENGGGILRNVSSHIAVREDYRKVLRQHGCLQILLKHLRSP
SLTIVSNACGTLWNLSARCAEDQQALWEMHAVNMLRNLINSKHKMISMGSS
>TRINITY_DN65009_c0_g1::TRINITY_DN65009_c0_g1_i1::g.34222::m.34222 TRINITY_DN65009_c0_g1::TRINITY_DN65009_c0_g1_i1::g.34222  ORF type:internal len:204 (+) TRINITY_DN65009_c0_g1_i1:2-610(+)
LNDPRDRYYYEIMVSTGMRRNGGTESKVHFILSGEEDETDVRSFTDKKREIFCRGNTDGF
LMAVPSDLGALSYLRIWHDNSGKSKCASWYLNHIVVRDVQTDRKYYFICNRWFAVEEDDG
QVDRVIPVAGKAQMTEFSHLFQERATKNLSDGHLWFSVVARPPSSRFTRCQRVSCCLCLL
FSSMLAYAMFYGTETSDSNAYQI
>TRINITY_DN65015_c0_g1::TRINITY_DN65015_c0_g1_i1::g.34216::m.34216 TRINITY_DN65015_c0_g1::TRINITY_DN65015_c0_g1_i1::g.34216  ORF type:internal len:160 (+) TRINITY_DN65015_c0_g1_i1:1-477(+)
APAARAAARSGHAAAAVARTTTWSPRRSTSRSPSSRSSARAWTRAAPPTMCGAARRSTGW
RVPPSRRFPSTGCSSCSTWRRRIRHAWRRRSTTRAAAPAPTTTTRAAARTRARASAARAR
GTMARAAWPTCASSGLTLRASTRSTRQQTCYSSRPPPRS
>TRINITY_DN65017_c0_g1::TRINITY_DN65017_c0_g1_i1::g.34227::m.34227 TRINITY_DN65017_c0_g1::TRINITY_DN65017_c0_g1_i1::g.34227  ORF type:internal len:159 (+) TRINITY_DN65017_c0_g1_i1:2-475(+)
SDLSQPITSDQETAIAVSQLQPVVSQPKPTILRSQEPVENTWPLSRSEPNSLTSHTIAQD
LTQLKQTESNTNNAGASWNPFSDFLGNLVGHGLQRFTKSAKSGQECDERVCTNDFSFNDL
KSLSNQGNFSDNEESATNLVAAGLHESSLTCEKMSSRN
>TRINITY_DN65021_c0_g1::TRINITY_DN65021_c0_g1_i1::g.34228::m.34228 TRINITY_DN65021_c0_g1::TRINITY_DN65021_c0_g1_i1::g.34228  ORF type:internal len:116 (+) TRINITY_DN65021_c0_g1_i1:2-346(+)
GEMSPEPVTYSSSMGRLYGSPPPSTESRSQEGASAFKAVSPSQREEEHVYHASPVQTMIQ
PASQTQLENGVETDGADQWDIGEADDNTKRFFGLIPKNMPKSQTVRDVKRHSESR
>TRINITY_DN65028_c0_g1::TRINITY_DN65028_c0_g1_i1::g.34224::m.34224 TRINITY_DN65028_c0_g1::TRINITY_DN65028_c0_g1_i1::g.34224  ORF type:internal len:171 (+) TRINITY_DN65028_c0_g1_i1:2-511(+)
KTRMPVRFKLITVGDGGVGKSSMFATHTVGAFPSVYVPRVFDQHSVGANIDGTDVEMALY
DTHGQEEYDRVRPLSYPATDVFFVCFSVDNRTSFDNVEAKWVKEVEDNCPGIPMVLVACK
IDMRKNPNIDTVSCEEGLEVAKRNGLRYCETSSMKHKGLKHCFDEAMRSA
>TRINITY_DN65030_c0_g1::TRINITY_DN65030_c0_g1_i1::g.34225::m.34225 TRINITY_DN65030_c0_g1::TRINITY_DN65030_c0_g1_i1::g.34225  ORF type:internal len:271 (+) TRINITY_DN65030_c0_g1_i1:1-810(+)
GSYVYVKRSNGVFANRAIFSSPVLPPSGQNCEMYFYYYVDAGSSANTIAVSSMKGSSKQV
LWQSPASRVNGWQKGTVYIGQKLHAINSNHIRFEAILSAATTHVAIDDITFSNCNPNTSP
PNIACNFDTGFCTWTNDQSDVFDWTRNKGTTRSAGTGPRADHTSGSGSYIYIETSSPRHR
GDAARLSTPTLSPTNAAGHCLSFWYYMFGPTMGSLNLYLQTKYNRTTFWSKQGSQGDKWM
QARRTVVSLIDYKFTYVGIVGNGYQGDIAI
>TRINITY_DN65034_c0_g1::TRINITY_DN65034_c0_g1_i1::g.34210::m.34210 TRINITY_DN65034_c0_g1::TRINITY_DN65034_c0_g1_i1::g.34210  ORF type:internal len:171 (+) TRINITY_DN65034_c0_g1_i1:2-511(+)
AKVDCLDQDGATPWHIALQCGRKDVILAFLEHHPQIVHNRDGKGVPPLVIAVKYGHMDIC
RLLLEKGANVNDAEQKTRRTPVYHAIRNKHIEVLDILLKYQPKLDTIDSEGRTLLYLCCE
SKDIRFFQRITSQCPRFSQKIMDSRADDDKTAVIVACQHGNGEQLKHLLE
>TRINITY_DN65037_c0_g1::TRINITY_DN65037_c0_g1_i1::g.34214::m.34214 TRINITY_DN65037_c0_g1::TRINITY_DN65037_c0_g1_i1::g.34214  ORF type:internal len:100 (+) TRINITY_DN65037_c0_g1_i1:1-297(+)
LSDVLSGTGKFAGAINEYAVGTMNTPSETQPDHYRYEDNGDVPYIITVENVEGVFTEINP
YNPYTADLQDSRKRTCDNTVDENSGMVLSYDSREKYKHP
>TRINITY_DN6503_c0_g1::TRINITY_DN6503_c0_g1_i1::g.14529::m.14529 TRINITY_DN6503_c0_g1::TRINITY_DN6503_c0_g1_i1::g.14529  ORF type:internal len:125 (+) TRINITY_DN6503_c0_g1_i1:1-372(+)
FDWSMIVASILGYIAVVMVTSYVWSSSKERMQREDKMFVQPMYCGVLLDQSMLLNRSKEE
EDTKGVDEKETAKELPIPENLNEWNPDEGDWSPLRTDETPFIYLCATMWHETEIEMTQIL
KSLF
>TRINITY_DN65040_c0_g1::TRINITY_DN65040_c0_g1_i1::g.34213::m.34213 TRINITY_DN65040_c0_g1::TRINITY_DN65040_c0_g1_i1::g.34213  ORF type:internal len:121 (+) TRINITY_DN65040_c0_g1_i1:3-362(+)
LESQHMFHAARYSDSLLATLGGDFSKCFDPEIQINPSYVIPQLYTNPEVEQVTVLLLLGY
DVLKSSGLFVGKLVNLVPYSKNQQTQLFHDGLELLGMKWLPCLTASQAKEVTPCEVGDRM
>TRINITY_DN65049_c0_g1::TRINITY_DN65049_c0_g1_i1::g.34215::m.34215 TRINITY_DN65049_c0_g1::TRINITY_DN65049_c0_g1_i1::g.34215  ORF type:5prime_partial len:173 (+) TRINITY_DN65049_c0_g1_i1:3-521(+)
RSAQKRARRLLGQLPRGRCRENKRPMSKSTTVVLVESVCAREVAAGAAAVVAICGLEALN
LEAGTASMVTIIGMHTLNLTVGNANVIDIEGVDVVNVDAGVLPFGDALGVDAFNLYVANP
SLASITAIADFNAYIASPAAASINGQAGWNYSMASPVFVFVESRDSEGPVVP*
>TRINITY_DN65050_c0_g1::TRINITY_DN65050_c0_g1_i1::g.34221::m.34221 TRINITY_DN65050_c0_g1::TRINITY_DN65050_c0_g1_i1::g.34221  ORF type:internal len:139 (+) TRINITY_DN65050_c0_g1_i1:2-415(+)
PLNKFKLYVGLFQFGGELTSNLQQTLSRMERLDQQDYGDQQNLMSTMGTQLFELYLAIQE
FCKFKEHLPTSVKKDLAICQYYKWFEFAVQKWLHIAKHKAYKRIHKAVELDKHVEIKNGV
KYSTSAVDVCCCFSQITE
>TRINITY_DN65054_c0_g1::TRINITY_DN65054_c0_g1_i1::g.34212::m.34212 TRINITY_DN65054_c0_g1::TRINITY_DN65054_c0_g1_i1::g.34212  ORF type:internal len:131 (+) TRINITY_DN65054_c0_g1_i1:1-390(+)
RCLIPVFALGRAQELLLILDEYWTNHPELHDVPIYYASSLAKKCMSVYQTYVNAMNEKIK
KQISISNPFVFKHISNLKSMEHFEDIGPSVVLASPGMMQSGLSRELIESWCTDKRNGCII
AGYCVEGTLA
>TRINITY_DN65056_c0_g1::TRINITY_DN65056_c0_g1_i1::g.34209::m.34209 TRINITY_DN65056_c0_g1::TRINITY_DN65056_c0_g1_i1::g.34209  ORF type:internal len:279 (+) TRINITY_DN65056_c0_g1_i1:3-836(+)
ERRRRHGHHCEGHGGHQSSRAQRNNAVEHEPFISAPSPTHFGNIIVNVNNGVQYVPNSDF
NSILQAPPSYSEVLAESRLEEPGRHSPPPEYSTIDRNPNRLSEVTDLEIQNLSQRAEENR
SAPAAASRIAGSDSSNMQLFEARADNSVESNSANVTPSMSPSISLPTGCTNSLGRRSSHN
RHSRNVRSVASPRRPKQLQVRDGQIVLDGNSSNSSSPETVNRNTQTNLADITPTGQNSAK
PSHLQVQGGNIILTNQETEEPVTSDSESIAIAIEGASS
>TRINITY_DN65077_c0_g1::TRINITY_DN65077_c0_g1_i1::g.34219::m.34219 TRINITY_DN65077_c0_g1::TRINITY_DN65077_c0_g1_i1::g.34219  ORF type:internal len:113 (+) TRINITY_DN65077_c0_g1_i1:3-338(+)
RSQGADKCAETRLAEVRRDMETTISDLHVKVRTLQCENKEVNFKLSATQEKLKASTEDKH
SCDNKLKEFREERDKLVSGLEAVLKKKDAELKQHKDTIKQLKEKEIQITKSW
>TRINITY_DN65082_c0_g1::TRINITY_DN65082_c0_g1_i1::g.34230::m.34230 TRINITY_DN65082_c0_g1::TRINITY_DN65082_c0_g1_i1::g.34230  ORF type:internal len:148 (+) TRINITY_DN65082_c0_g1_i1:1-441(+)
LVQDLHSSWQDINEAYTDRHRRWTRAAEQWRQYHKDMTTMTKWLTEAEDKLASLKLLQDT
SQFEKGYTELEMGTRNHQGTVNSMNAAGNEIIRQSAAPDTNKLRDKLDTVNQRWKHICSE
VLERQDRVEQASVRTSEFTDDMDEIFF
>TRINITY_DN65084_c0_g1::TRINITY_DN65084_c0_g1_i1::g.34229::m.34229 TRINITY_DN65084_c0_g1::TRINITY_DN65084_c0_g1_i1::g.34229  ORF type:internal len:102 (+) TRINITY_DN65084_c0_g1_i1:2-304(+)
DVESDMSRDNYSSQHLSTDSSRSHGLTPDPSVHSSPMKRSDRSRSRSSDRRNRSGFYGEE
NLDISVEKRTKSDLLDFPSNLSPIKRKSSFRRSRDNRSAIF
>TRINITY_DN65088_c0_g1::TRINITY_DN65088_c0_g1_i1::g.34226::m.34226 TRINITY_DN65088_c0_g1::TRINITY_DN65088_c0_g1_i1::g.34226  ORF type:internal len:132 (+) TRINITY_DN65088_c0_g1_i1:2-394(+)
EKHIAPLLEEMAEYSKKKDSQMIIALSDDLFQILLKNNLLGKNNKQRSRILKAIFKMLDL
EEPKLLLRLARLILAFKVGGNNLLNVCKLVFKVSRNEKNDPAFLDGNILELLLDTMSGVD
VMAVNEALIYC
>TRINITY_DN65090_c0_g1::TRINITY_DN65090_c0_g1_i1::g.34211::m.34211 TRINITY_DN65090_c0_g1::TRINITY_DN65090_c0_g1_i1::g.34211  ORF type:5prime_partial len:209 (+) TRINITY_DN65090_c0_g1_i1:1-627(+)
GLLTFRSYWSQALIQALAARGGSPSLRELSDMTAICTQDALETLQELGALKYVKGEHVVC
LTPQAVDDWLRMHGKRQLTIDAALLRCAPTPPLPPPPPTADGGAAPVCTMAACAAAAAPA
AAHSPAERSAGAGVVAAPAATARGAPAAGQGGSTGRVKGNPASHGMPTARARALSARASG
VSALGLVARTGSRAPAARCAPLARTGKA*
>TRINITY_DN65097_c0_g1::TRINITY_DN65097_c0_g1_i1::g.34223::m.34223 TRINITY_DN65097_c0_g1::TRINITY_DN65097_c0_g1_i1::g.34223  ORF type:internal len:137 (+) TRINITY_DN65097_c0_g1_i1:1-408(+)
VVQQGRKHKVCIFRTSNGRGFGVKAMQKIKSGSFVMEYVGEVISSEEAEIRGKTYDSVGR
TYLFDLDFNDGDCPFTVDAAVYGNVSHFVNHSCDPNLEVYSVWINTLDPRLPRIALFSRR
DIEKGEELTFDYMSSK
>TRINITY_DN65105_c0_g1::TRINITY_DN65105_c0_g1_i1::g.34220::m.34220 TRINITY_DN65105_c0_g1::TRINITY_DN65105_c0_g1_i1::g.34220  ORF type:internal len:161 (+) TRINITY_DN65105_c0_g1_i1:1-480(+)
ANHGALSRHSVINYCLGYAQDWIGGNMVLWLQEHVVMHHLHTNDVDADPDQKAHGVLRLK
PTDGWMPWHALQQLYILPGEAMYAFKLLFLDALELLAWRWEGEKISPLARALFAPAVACK
LGFWARFVALPLWLQPTVHTALCICATVCTGSFYLAFFFF
>TRINITY_DN65118_c0_g1::TRINITY_DN65118_c0_g1_i1::g.18464::m.18464 TRINITY_DN65118_c0_g1::TRINITY_DN65118_c0_g1_i1::g.18464  ORF type:internal len:188 (+) TRINITY_DN65118_c0_g1_i1:3-563(+)
IAGIGHSGIDSTETARHSLCSEKDFGSGDKLTDNDSLENVNKTGYTNVIAEVTVHSEGTA
GSSYNHTQQKSLSITGASTDGSQPGSVTPCSPKCNNSQNNEISAVHSNDLTLVNGDYYGN
KKVERQVSSSSLSLKIEDIPYEENREVDLDKIEKQIIRDNDCSEEGLTTPKKDTDLNKNE
TKAMVRF
>TRINITY_DN65120_c0_g1::TRINITY_DN65120_c0_g1_i1::g.18477::m.18477 TRINITY_DN65120_c0_g1::TRINITY_DN65120_c0_g1_i1::g.18477  ORF type:internal len:325 (+) TRINITY_DN65120_c0_g1_i1:3-974(+)
KNLDSEISELKISNKDLVAEMEACRRRETDKLELTEKLSRKNAELQSENTTLSNKVLNLT
GELQATKMEYQDVDTKLRNISDSLATEQKLRQEETQSLTTKFAGKCKAVEDLTRKVEEEK
DEIKILKRKQANNVKDLTRQLQQVRRKLESYEASTNGDKDTTSMGSRTSSNGSLNTVNIA
EQTNTHVVQPASHHGQLINSSNRNPSPEQEYPMITEQVEVDKQVLIEKIVKLQRALARKN
EKIEFMDDHISQLVDEIQKKNRIIQSYILKEETGTMTSDMREHAKADLSKKHSIMGSVYS
SHSNDGSMTLDLSLEINRKLQAVL
>TRINITY_DN65121_c0_g1::TRINITY_DN65121_c0_g1_i1::g.18459::m.18459 TRINITY_DN65121_c0_g1::TRINITY_DN65121_c0_g1_i1::g.18459  ORF type:5prime_partial len:110 (+) TRINITY_DN65121_c0_g1_i1:3-332(+)
AAGFYNPRQNGVAKKFWEKKNKHNSKFLTKEMTKSLNINNMSESDSNFSGNERPLPRGTR
NGYSSDGNTGVPRMNMDLHILPNGQESDAPSTRSPDQSQLPPSLSLIHI*
>TRINITY_DN65121_c0_g1::TRINITY_DN65121_c0_g1_i2::g.18460::m.18460 TRINITY_DN65121_c0_g1::TRINITY_DN65121_c0_g1_i2::g.18460  ORF type:5prime_partial len:110 (+) TRINITY_DN65121_c0_g1_i2:3-332(+)
AAGFYNPRQNGVAKKFWEKKNKHNSKFLTKEMTKSLNINNMSESDSNFSGNERPLPRGTR
NGYSSDGNTGVPRMNMDLHILPNGQESDAPSTRSPDQSQLPPSLSLIHI*
>TRINITY_DN65126_c0_g1::TRINITY_DN65126_c0_g1_i1::g.18458::m.18458 TRINITY_DN65126_c0_g1::TRINITY_DN65126_c0_g1_i1::g.18458  ORF type:internal len:105 (+) TRINITY_DN65126_c0_g1_i1:2-313(+)
NSAVDYISLQDVLYSFNNSVGEEQAWAVCYQCAQYFLLNNSTDRFRDIYYYGTTAIRLSK
DGDIKVEVNFSQGSGKGPPKKRSSFSLSREFKTVVTQEDAVQAL
>TRINITY_DN65127_c0_g1::TRINITY_DN65127_c0_g1_i1::g.18463::m.18463 TRINITY_DN65127_c0_g1::TRINITY_DN65127_c0_g1_i1::g.18463  ORF type:internal len:125 (+) TRINITY_DN65127_c0_g1_i1:3-374(+)
SASEGGDYSEIGLRVRHDVESDPIKSDEDDIVKPKSSITSPGFAKMNGHMNGQKNGEIHN
GLPVFVMPSQKHDMELLLEALRHARTEANVQDQIMQSAPSDQPDFKQVVDKNIEQLEAQL
AAVK
>TRINITY_DN65131_c0_g1::TRINITY_DN65131_c0_g1_i1::g.18467::m.18467 TRINITY_DN65131_c0_g1::TRINITY_DN65131_c0_g1_i1::g.18467  ORF type:internal len:225 (+) TRINITY_DN65131_c0_g1_i1:1-672(+)
LKAKFYPPAHDCLNKQRRPIKSSLLSRKSTIRNRSGERDIDISIESRADTMAKTENNIDT
VIAGVPDSPRYKKNSRVSIKIPGADVETADEVSDIEPDVQNARPINVNIKFDMGNKNKEK
VKPKTKKKTKKVSEPLPEAGVSKAYAKHILKKPDKDNANSRRKLRARSPSPKRRASRARS
PSPKRGVPKLDLTKAKKEINTKVEDGKAELEKALQEALDMFGSK
>TRINITY_DN65132_c0_g1::TRINITY_DN65132_c0_g1_i1::g.18462::m.18462 TRINITY_DN65132_c0_g1::TRINITY_DN65132_c0_g1_i1::g.18462  ORF type:internal len:142 (+) TRINITY_DN65132_c0_g1_i1:1-423(+)
VSITSSEYAKAAQIFYDMVRQSNEANEYFPLWGTCNGFELLTAITSGKNLMSSFDAHDLA
LPLTLSKDFRSSRLFGNLPKDVYTYLTTKNVTENFHSYGLMPSTYATNAKLNTFYRVLST
NVDRNGKPFVSTIEAFRYPIY
>TRINITY_DN65134_c0_g1::TRINITY_DN65134_c0_g1_i1::g.18468::m.18468 TRINITY_DN65134_c0_g1::TRINITY_DN65134_c0_g1_i1::g.18468  ORF type:internal len:198 (+) TRINITY_DN65134_c0_g1_i1:2-592(+)
VNSPYVTDVSAGFDHTGEFPNIVSHAQVNIANKDIVDVKLMSQSTERGIAGSFALQTPLK
NYSSIETSFFHQGMSNNFRSHGDFAINSDKSEINLFYSSMYKYEGMVSIKSHLIDDLKIG
FEHDGTKTNFDSHGEISVGFEKYELDVNANVDSDVILSMIVKSPRNEDIIARFSHSGNFS
DFRCHAELMHDKDSKWE
>TRINITY_DN65140_c0_g1::TRINITY_DN65140_c0_g1_i1::g.18470::m.18470 TRINITY_DN65140_c0_g1::TRINITY_DN65140_c0_g1_i1::g.18470  ORF type:3prime_partial len:136 (+) TRINITY_DN65140_c0_g1_i1:96-500(+)
MQTAGDQQNKPDDQVAWWFKLLARGVGTVGGIVAMILGIVRCLTFTSLCLVGGILELFVG
FIVVVFEAPCCCQFLDFVDKIGKFSESRPYWQKGLLYTLISLLPIILCFSTTTVLGSALV
FGTGVLYGMMALGKK
>TRINITY_DN65147_c0_g1::TRINITY_DN65147_c0_g1_i1::g.18453::m.18453 TRINITY_DN65147_c0_g1::TRINITY_DN65147_c0_g1_i1::g.18453  ORF type:internal len:129 (+) TRINITY_DN65147_c0_g1_i1:3-386(+)
DAKVDGSLIISGGEDGEICVWKRNGSLVHKQQTDQDDCTSVCLSKTREHMFYASFGNTVK
VLDVRNPQDTVESYQFNEEEINQIVLDEKESYLAACDDSGEIKIISLDDKKLFKTLRRKH
TNICSTVC
>TRINITY_DN65149_c0_g1::TRINITY_DN65149_c0_g1_i1::g.18476::m.18476 TRINITY_DN65149_c0_g1::TRINITY_DN65149_c0_g1_i1::g.18476  ORF type:internal len:125 (+) TRINITY_DN65149_c0_g1_i1:3-374(+)
VTPFASVLKHICYKYKSGYKKQTADTGFKLKKVYFYWICPDTNAFEWLHELLKYYDKQMV
ETGAANFLSYFIYLTRGWDRNMAKNIVLHDEEIYDAVTGLYQKTHYGRPNWDQILPNIAK
DHPG
>TRINITY_DN65162_c0_g1::TRINITY_DN65162_c0_g1_i1::g.18469::m.18469 TRINITY_DN65162_c0_g1::TRINITY_DN65162_c0_g1_i1::g.18469  ORF type:internal len:121 (+) TRINITY_DN65162_c0_g1_i1:3-362(+)
ALVGSKDKRFFGTLIHVVQHEGIEVEDSEFSTPEAQLDEHSPKATRTLFLGNLEKEITIE
ELKEKLEKYGEILDVDVKRQGAVSAYAFIQFSDISSVVRALRDLDGMSWGVNKLKVGFGK
>TRINITY_DN65164_c0_g1::TRINITY_DN65164_c0_g1_i1::g.18450::m.18450 TRINITY_DN65164_c0_g1::TRINITY_DN65164_c0_g1_i1::g.18450  ORF type:internal len:140 (+) TRINITY_DN65164_c0_g1_i1:3-419(+)
TSSASTISEPERHRKEASHATTDSCNESDEELSFVSPSKFKLPAKSKPEIKEKPSVLKTR
PVPVPRKQDSMASVTSYENEEAINTFKSQEMADRAIREKAIEAAAEASVAKQQELDVLRQ
LEETVGNSSFDYENAAMSV
>TRINITY_DN65165_c0_g1::TRINITY_DN65165_c0_g1_i1::g.18475::m.18475 TRINITY_DN65165_c0_g1::TRINITY_DN65165_c0_g1_i1::g.18475  ORF type:internal len:110 (+) TRINITY_DN65165_c0_g1_i1:2-328(+)
TDHALTSEGPGIQPRGIARQALSTEQSSEGPGTPGGITGSVGSAGRGVKRKRNQHTYDVR
YKAILEVEKGTKKKDVASNFGVPANTLSTWIKNKEEIKKKFLEADVGPQ
>TRINITY_DN65166_c0_g1::TRINITY_DN65166_c0_g1_i1::g.18454::m.18454 TRINITY_DN65166_c0_g1::TRINITY_DN65166_c0_g1_i1::g.18454  ORF type:3prime_partial len:256 (+) TRINITY_DN65166_c0_g1_i1:47-811(+)
MADESKDIPPSPEEVQEEEQKEDKDNSMETDDIDTSKDESKSETKEEQESGDDAENDEEE
EEGELGPGLLERPVVIEDGRKRERKTVERMTFASPEVEEKKFEVEKGKGEMLGDIPYVEF
KLSRTKAEDIKPLHRLLFRRVGTIHAVKKNIRKFSGFTFSKDDAEYEKRLQMLKAKSFTI
SMIKAICEVLDVPRSGSKDEICDRLLEWLMHPENSGKKVPQKRKRKEKKEKGKKEKKTKD
KKVKKSKPKAKSKAE
>TRINITY_DN65178_c0_g1::TRINITY_DN65178_c0_g1_i1::g.18456::m.18456 TRINITY_DN65178_c0_g1::TRINITY_DN65178_c0_g1_i1::g.18456  ORF type:internal len:183 (+) TRINITY_DN65178_c0_g1_i1:3-548(+)
SGSGGYAKEMSDGYKAAEAKLMLEQAADADIIITTALIPNRPAPKLVSKEMIDGMKRGSV
IVDLAAENGGNTVLTKKDDTFVTPNGVAILGYTDLVSRLPTTASNLFGNNVAKFLLSIGP
TTQPAKDQYAIDYADDAVRGMLVVHDGSLTYPAPPYAPPEPPAKPAASLAPPKEVPQWKK
FA
>TRINITY_DN65179_c0_g1::TRINITY_DN65179_c0_g1_i1::g.18472::m.18472 TRINITY_DN65179_c0_g1::TRINITY_DN65179_c0_g1_i1::g.18472  ORF type:internal len:169 (+) TRINITY_DN65179_c0_g1_i1:3-506(+)
ELKEKNEEILILLEDAQGEVRCLRNKERPNAVRHNYLSSSMLSVPSDSLASELEDSLRSE
VDYPRGYSPMDRRRHNWKVFETAKAAKGTGHGHSQFGSSLGVPGSSCNVSMLGTSEAESG
AESQSVSQRSSMYFSDGESGVSEGYGGEVESLYGACGGANKLGRPGIP
>TRINITY_DN65182_c0_g1::TRINITY_DN65182_c0_g1_i1::g.18466::m.18466 TRINITY_DN65182_c0_g1::TRINITY_DN65182_c0_g1_i1::g.18466  ORF type:3prime_partial len:109 (+) TRINITY_DN65182_c0_g1_i1:162-485(+)
MASVAAWLPFARASAIGWVPVAQNPLPVSRLKKEDDRGDDKLSINVSGRRFETWRNTLDK
YPETLLGSNEKDFFYDDEYKEYFFDRDPDIFRHILNYYRTGKLHYPKH
>TRINITY_DN65183_c0_g1::TRINITY_DN65183_c0_g1_i1::g.18465::m.18465 TRINITY_DN65183_c0_g1::TRINITY_DN65183_c0_g1_i1::g.18465  ORF type:internal len:111 (+) TRINITY_DN65183_c0_g1_i1:3-332(+)
VSGSAHDDSFNKDVDDKVPLETSAVDLEMKLDNFIAKNNDEINSATSSSDFQVPSPPKNK
TKRKYYMYGNLKLIKPIKDIPPRFLTLLAESSAERARCEGEPIIIPFLPP
>TRINITY_DN65186_c0_g1::TRINITY_DN65186_c0_g1_i1::g.18451::m.18451 TRINITY_DN65186_c0_g1::TRINITY_DN65186_c0_g1_i1::g.18451  ORF type:internal len:146 (+) TRINITY_DN65186_c0_g1_i1:3-437(+)
DQDHHQGGLGRSARAHRRARRAALRRSRGHGARALSVVRQGARARREEPREVRVPARRRD
GRRPDELDVLRLVARRKRMRGWCGRRRDGCRQAGSRQAASRSSSGMLSLQVQGSLVASLA
CPVRCAGAWRLPAATMRMLHAESRG
>TRINITY_DN65195_c0_g1::TRINITY_DN65195_c0_g1_i1::g.18474::m.18474 TRINITY_DN65195_c0_g1::TRINITY_DN65195_c0_g1_i1::g.18474  ORF type:internal len:296 (+) TRINITY_DN65195_c0_g1_i1:1-885(+)
PQLKIGVNIGAHYPDGNDPFLCKSLRLTNGLQSALAIYFALEQVNEGTAPVSLNNVQLGA
LIFDHCNSAARANGLPSALYSGLLEARNTVENKPNLNTVRAWITDNTLVTEQMKDLFSNL
NLPVISPMASSNMFLNEEEYPTFVRTIQGDSTIATALAVLAKSLGLQYVSVLHSANSFGR
EGMQTFGSIAQQEGICILKKIEVGSDSMANITAMLLGQSTHAVVTYLGQDDMDAFLEARG
SNVNGDKLVVMSPEPYPLIYYKRGMAAKNLLSLRMKTNGLEGFRQFVADFTYETV
>TRINITY_DN65197_c0_g1::TRINITY_DN65197_c0_g1_i1::g.18461::m.18461 TRINITY_DN65197_c0_g1::TRINITY_DN65197_c0_g1_i1::g.18461  ORF type:5prime_partial len:114 (+) TRINITY_DN65197_c0_g1_i1:2-343(+)
AMSASVDTLQVVPDIDMDAEDKSNSSPVKHQTVKSKLSSVEVKLSRNNSPTTEVMQQTHG
LNPQQRALAVRRRGQSMVHTPIRQMNSDAQPLSAVEIQAHRQMLQTQGQADRS*
>TRINITY_DN65199_c0_g1::TRINITY_DN65199_c0_g1_i1::g.18473::m.18473 TRINITY_DN65199_c0_g1::TRINITY_DN65199_c0_g1_i1::g.18473  ORF type:internal len:205 (+) TRINITY_DN65199_c0_g1_i1:1-612(+)
NRPPSGKSKGTKQVNQDSNLQSCQASGDKGNRHERAVSPTGCNKIHSSLNRPRSATGPLN
RVARPITTVTVDYGPEKLSSNKTKKAKQKYEDIETMMEKIILTETEVGGHKGHSEGNRGS
GKCSQNDEVDLEEAELMFDNTFVPTVCKSEPEKNYYEISRHSSMSNVSRNSSMSNVSRHS
SMSNNHNHSKMSKVPTKEREGICN
>TRINITY_DN65200_c0_g1::TRINITY_DN65200_c0_g1_i1::g.18455::m.18455 TRINITY_DN65200_c0_g1::TRINITY_DN65200_c0_g1_i1::g.18455  ORF type:internal len:202 (+) TRINITY_DN65200_c0_g1_i1:3-605(+)
LSTQLFREFKLCKLLLRPLDDRYLVSRGSSHQLRGYSRQSESYVSSLSNSADNSANDVDD
EDFTFDGHFNASQLFKYQRPGSRALSVPAPIYYGYDPYFEVQRGSTTTHTHDTSKTTSIK
HKPKKQKDELDAELVLDLHSGAYYPRESTVTFDPDTADPDSKSLRSHSRRSSKANRLKRS
QAPQSEIEAAFLRHARVLSAP
>TRINITY_DN65203_c0_g1::TRINITY_DN65203_c0_g1_i1::g.18471::m.18471 TRINITY_DN65203_c0_g1::TRINITY_DN65203_c0_g1_i1::g.18471  ORF type:5prime_partial len:169 (+) TRINITY_DN65203_c0_g1_i1:2-508(+)
TNTKRVRIRYSSEYSDEESATETSFNKSVRPRLQSIAEAVKRFRVSRTTIVLFAVTVAFA
ISYLPAIVIMICRSIIKDLETKQSLAEQVISKLFSKFYFINNAINPIIYSFLNVSFRRRC
VTLIKQLLFCRRKKVMRRPTAYPEKTDSQRSKLSNRGSTNKSTKNEVV*
>TRINITY_DN65206_c0_g1::TRINITY_DN65206_c0_g1_i1::g.18452::m.18452 TRINITY_DN65206_c0_g1::TRINITY_DN65206_c0_g1_i1::g.18452  ORF type:5prime_partial len:138 (+) TRINITY_DN65206_c0_g1_i1:2-415(+)
SSMPKFIEKEEMISKAMKSYLMKKQESDNFIQKNIDEYDLGRRHLANIMGLDEADMSRSD
IKRAIAYLLPSGLHNKKARPMMEHPLDILPNIKAANFDKSGRPNHYLYYTLMPNFYAVMH
DLAFKLEVLRKNSENIG*
>TRINITY_DN65209_c0_g1::TRINITY_DN65209_c0_g1_i1::g.3660::m.3660 TRINITY_DN65209_c0_g1::TRINITY_DN65209_c0_g1_i1::g.3660  ORF type:internal len:110 (+) TRINITY_DN65209_c0_g1_i1:1-327(+)
ACSLAQLEKVGCAAPGARVGVRFNPGVGSGGTGKTNVGGPSSSFGIWHEQMPQVKALLAK
HRLVATRVHTHIGSGSDPAVWQQVASLTLALARELPAVETVNLGGGYKV
>TRINITY_DN65218_c0_g1::TRINITY_DN65218_c0_g1_i1::g.3676::m.3676 TRINITY_DN65218_c0_g1::TRINITY_DN65218_c0_g1_i1::g.3676  ORF type:3prime_partial len:112 (+) TRINITY_DN65218_c0_g1_i1:51-383(+)
MESTAATGDDRVHVHDVDDPIINMSDLLLEVVVPPEEETIFAALRHNDVTMVERLLRQNF
DINYKQGGDPYKLKSPSMAHRIHSSNYAPLHIAVLHSTYQLVGLLLDNGAD
>TRINITY_DN6521_c0_g1::TRINITY_DN6521_c0_g1_i1::g.14527::m.14527 TRINITY_DN6521_c0_g1::TRINITY_DN6521_c0_g1_i1::g.14527  ORF type:internal len:161 (+) TRINITY_DN6521_c0_g1_i1:1-480(+)
VVSTMGSAGKPLLDFFEALHIATMKLTILVIWYSPIGIIFLVATKLIEMKDPSTVFIQLA
YYMLTVLVGLGIHGLIILPLVFLIATRKNPFKFMYGMLKALLTAWGTASSSATLPITMEC
LEIKNQIDIRVAKFVAPIVATVNMDGTAFYEAVAAIFIAQ
>TRINITY_DN65227_c0_g1::TRINITY_DN65227_c0_g1_i1::g.3664::m.3664 TRINITY_DN65227_c0_g1::TRINITY_DN65227_c0_g1_i1::g.3664  ORF type:internal len:115 (+) TRINITY_DN65227_c0_g1_i1:2-343(+)
AVATGHYARTSIGYNLEHIDEKKGVSLLKAVDQSKCQTLFLSQISQHALQRALFPVGDMM
KDDVKRLACQYGMAKIANRKESMGICFIGKRKFHDFIEEYMEPSPGNFVNLETE
>TRINITY_DN65233_c0_g1::TRINITY_DN65233_c0_g1_i1::g.3675::m.3675 TRINITY_DN65233_c0_g1::TRINITY_DN65233_c0_g1_i1::g.3675  ORF type:internal len:153 (+) TRINITY_DN65233_c0_g1_i1:2-457(+)
FGEVFLGEFDNGYKVAVKLLKDVDEVEKQFTTELESLLKYRHKNIVRLFGYSIDKAGKCL
VYEYLCNGSLEDRLQRKDDTPPLPTTVRVSILKGTAEGIFYLNEQGIVHRDIKSANVLLD
VDFQPKVGDFATVRAGPKGGNTLNMCSIVIGT
>TRINITY_DN65241_c0_g1::TRINITY_DN65241_c0_g1_i1::g.3666::m.3666 TRINITY_DN65241_c0_g1::TRINITY_DN65241_c0_g1_i1::g.3666  ORF type:internal len:226 (+) TRINITY_DN65241_c0_g1_i1:1-675(+)
PKKVTERAFWRHYFSRVHAVLVAHEPSTGDKLACHIDALPKPRPLEERRFPPAPTLQTEG
EIDRARMIELLIGMTRMVTSEESLQIVSRAAADGAGDVGNVMLAHQLEFMESRGIDRSLG
VTLMSPHVLQQRFLSDEQLFKMMGSFMTNCNQAAQIALHTALQRAPADPQMRKFKPAAEL
QRDGTLSDERLRELIEATDAIVADSALHAELVELMRSTGHSADAI
>TRINITY_DN65253_c0_g1::TRINITY_DN65253_c0_g1_i1::g.3665::m.3665 TRINITY_DN65253_c0_g1::TRINITY_DN65253_c0_g1_i1::g.3665  ORF type:3prime_partial len:112 (+) TRINITY_DN65253_c0_g1_i1:33-335(+)
MSSSSLGSDSGLANAKLAKKTPNDFIFGKVIGEGSYSTVYLAKEVSTGTEHAIKVLEKKH
IMRERKTQYVMREKEVLMMVNHPSFIRLYYTFQDKERLYFV
>TRINITY_DN65254_c0_g1::TRINITY_DN65254_c0_g1_i1::g.3669::m.3669 TRINITY_DN65254_c0_g1::TRINITY_DN65254_c0_g1_i1::g.3669  ORF type:internal len:125 (+) TRINITY_DN65254_c0_g1_i1:2-373(+)
DDKNCSDKNNEVETRAGRRREAMKEQLEKTSKQVAAEMAVDCTDAEVESLVMECETKQTP
SRSKGTKRDASELYTPVTGERRSRREVKKPRRFSPDDLDVKPIIKIEKDVVTVEPAKETP
GRAK
>TRINITY_DN65265_c0_g1::TRINITY_DN65265_c0_g1_i1::g.3674::m.3674 TRINITY_DN65265_c0_g1::TRINITY_DN65265_c0_g1_i1::g.3674  ORF type:internal len:117 (+) TRINITY_DN65265_c0_g1_i1:3-350(+)
RTLDFNALQDNIMNITFCNLEAEMDVRMVDPNFIKIFKLAQLSIEYLLHSQEYLTTKLSS
LEANGKKSQEDHEETKSSLAKLKEELVAVKKESHKRKKLLIAQQQLIHAGSGSYNK
>TRINITY_DN65269_c0_g1::TRINITY_DN65269_c0_g1_i1::g.3672::m.3672 TRINITY_DN65269_c0_g1::TRINITY_DN65269_c0_g1_i1::g.3672  ORF type:internal len:136 (+) TRINITY_DN65269_c0_g1_i1:1-405(+)
GLPTLLPPPKLKALENENMPTLSPHSQQEKSVSGSGKDNDFGFDDLEEDFPYPPPHLPEM
SHRGSHGHRGRERDDRDDRRRRDRHRERSDDREMGRHREERSRDHHHRDRSRDRDRDRDR
DRDRGRRDSERDRRR
>TRINITY_DN65271_c0_g1::TRINITY_DN65271_c0_g1_i1::g.3671::m.3671 TRINITY_DN65271_c0_g1::TRINITY_DN65271_c0_g1_i1::g.3671  ORF type:internal len:242 (+) TRINITY_DN65271_c0_g1_i1:3-725(+)
ELMASLTNVAQMASEYVKCIELDRFVGFASEDELMAEAAKLHDTNNLLAGIYFTNVPGGA
GRLRRDVTSSGLPRHVKYELRMDIDNVAHTNRIKSRMWRPVPEDNFGLDLRYLRGFIQLQ
DMIDTAIISMQTGSNETQLPSVTTKQFPFPCHKVDTFINAFTAYLLPVVMTVAWIAGLSV
AVNNLVYDREQGQEETLRAMGMKTVLNWWSWFISTMFTFAIVALLCVFILHFWNIFSNSN
F
>TRINITY_DN65278_c0_g1::TRINITY_DN65278_c0_g1_i1::g.3673::m.3673 TRINITY_DN65278_c0_g1::TRINITY_DN65278_c0_g1_i1::g.3673  ORF type:internal len:123 (+) TRINITY_DN65278_c0_g1_i1:1-366(+)
SGSCGSIQNITVGDDVNEDEHSTHSASEEIEEIINSNDALDDKHKSRDIGLGCQVNSSPS
YTDPSGLTQNNHQEILDDDDSAPLRHRFGIDEKVLPIAERSVSADNIPKQLTAYKDIQRS
RS
>TRINITY_DN65292_c0_g1::TRINITY_DN65292_c0_g1_i1::g.3670::m.3670 TRINITY_DN65292_c0_g1::TRINITY_DN65292_c0_g1_i1::g.3670  ORF type:internal len:114 (+) TRINITY_DN65292_c0_g1_i1:2-340(+)
SDLEVQERACCMLQLVKYVLKLQEKGANVADEVTALFAGELNPVAPKAQKKVPVPEGLDL
DTWINDPPSDSEDDDMKKQGLSMFLPVDDSKSFYQSETNRKVVEPTHEELEKA
>TRINITY_DN65296_c0_g1::TRINITY_DN65296_c0_g1_i1::g.3668::m.3668 TRINITY_DN65296_c0_g1::TRINITY_DN65296_c0_g1_i1::g.3668  ORF type:internal len:109 (+) TRINITY_DN65296_c0_g1_i1:3-326(+)
LVFMFVVNIVRFLHMKGHGGQWTETLLILQMHAVIPLLPLILPGMWFLVNCYGQARVFAA
FEAAKGSKSLCDDSFDTDSSISADEARVDLKWTHVLEWFKSIVLGQAP
>TRINITY_DN65305_c0_g1::TRINITY_DN65305_c0_g1_i1::g.3663::m.3663 TRINITY_DN65305_c0_g1::TRINITY_DN65305_c0_g1_i1::g.3663  ORF type:internal len:172 (+) TRINITY_DN65305_c0_g1_i1:2-514(+)
LLNTSYDGYSSMDRLHSLPTPRHIDDLYASRNSSANSSYERAEYDKLHANCIFSPHKREE
IQHTTKSLENMFEQLLRYGSVSSLAETDLDADVTPDVTSHSQSLHDDYLSFQYPLERAAS
MSALIGSSDSQRLPRKPGGGRFASRNVPKSKSLQTLETNLDDVFADENEFS
>TRINITY_DN65318_c0_g1::TRINITY_DN65318_c0_g1_i1::g.3787::m.3787 TRINITY_DN65318_c0_g1::TRINITY_DN65318_c0_g1_i1::g.3787  ORF type:internal len:111 (+) TRINITY_DN65318_c0_g1_i1:2-331(+)
EGGGHQKSKENNRQDVAYSRSASEPVTEVIRRSAESRRTVSKSLIDTKLSQHSSSPKSSD
VIPSSNSGTQLESVSPLVSATAAMMLSTGMSGGAEELQTFPPGIPATDPL
>TRINITY_DN65322_c0_g1::TRINITY_DN65322_c0_g1_i1::g.3779::m.3779 TRINITY_DN65322_c0_g1::TRINITY_DN65322_c0_g1_i1::g.3779  ORF type:3prime_partial len:115 (+) TRINITY_DN65322_c0_g1_i1:297-638(+)
MHLWWTLLFALCTMVEHIRSAATLPNVSAETRLRWNEKNNSVSGEKGIYSTPWPEDDVQL
GCKELRAKRFISDGFCTSLKPIKEVVCAGHCMPLKEQNLPWWAEFTKIWAKPKF
>TRINITY_DN65327_c0_g1::TRINITY_DN65327_c0_g1_i1::g.3772::m.3772 TRINITY_DN65327_c0_g1::TRINITY_DN65327_c0_g1_i1::g.3772  ORF type:5prime_partial len:127 (+) TRINITY_DN65327_c0_g1_i1:2-382(+)
KDRPHCVCFVFDCSTFEVLDIRVEVKKLLQIVRSKGIPYLVLLSKIDLFSTDVANDLQNA
YKCQKIKSLVNKVAGMLGIPAMNIELIKCYDKETEISYGIDILALHAVRQMLHRCSDYLD
KMVDIK*
>TRINITY_DN65328_c0_g1::TRINITY_DN65328_c0_g1_i1::g.3782::m.3782 TRINITY_DN65328_c0_g1::TRINITY_DN65328_c0_g1_i1::g.3782  ORF type:internal len:137 (+) TRINITY_DN65328_c0_g1_i1:1-408(+)
AKYKPSSDVTLEGRVQFLNRKELKAEDGRTGLSIFLRSTSYMNYDKIKGIKCFIGVDGEI
VVEGSHLPGKGFKESQRMTPGSQDCFRFSVVDARTAIEFTVSVQHDCFTLESAKRNDRVS
AVMKVTVPNEDVGGLE
>TRINITY_DN65331_c0_g1::TRINITY_DN65331_c0_g1_i1::g.3786::m.3786 TRINITY_DN65331_c0_g1::TRINITY_DN65331_c0_g1_i1::g.3786  ORF type:internal len:186 (+) TRINITY_DN65331_c0_g1_i1:1-555(+)
ANSVQNRDSIYELLMDEQLEIALEESSKKCDVEIADDDTFSNASCNKDSDMDIGTEPFVE
CMEIDSGMGMKKSDTIQSIKTLVGELPLEQGVQNISDNNDKMCNDKSVKDISHLDYDPTT
HLLSRKPDGASNPNLIGESFTEKSNLTSLREEYLITNAISSQTPELSKKSWTCGSKASTL
YRPSE
>TRINITY_DN65332_c0_g1::TRINITY_DN65332_c0_g1_i1::g.3783::m.3783 TRINITY_DN65332_c0_g1::TRINITY_DN65332_c0_g1_i1::g.3783  ORF type:internal len:197 (+) TRINITY_DN65332_c0_g1_i1:1-588(+)
CTSVSKCNDGTCDRVSGQCGDCLSDTPGTNCPTAECGTGSKGVNCDESCSSQNCLYNRCF
RYEDKCQGCPVGLWGDLCQESCPNCKSGTGCQQSDGVCTEGCRNGWYKDKCDTSCNDVCD
ACGRQAGECITCAPGRYGTSCQNICSSNCMETSVAGSNMIFCQKETGFCSEAACKPNFFR
EDCTMPCGQNCKTNAA
>TRINITY_DN65334_c0_g1::TRINITY_DN65334_c0_g1_i1::g.3778::m.3778 TRINITY_DN65334_c0_g1::TRINITY_DN65334_c0_g1_i1::g.3778  ORF type:internal len:107 (+) TRINITY_DN65334_c0_g1_i1:2-319(+)
EIQRLIAKHKSELKKIKQIQEAELLESDERAAQKYVRMTEELRDQLADEKESACAREREL
AKQRYEKQIQQEEEAYQQQRRRLLTEVQEEKDRLSQGASRQRAELD
>TRINITY_DN65335_c0_g1::TRINITY_DN65335_c0_g1_i1::g.3790::m.3790 TRINITY_DN65335_c0_g1::TRINITY_DN65335_c0_g1_i1::g.3790  ORF type:internal len:328 (+) TRINITY_DN65335_c0_g1_i1:3-983(+)
GVQEVTSFIMMYSALLDRGFSRDEFEKKINSRDPEDAGKMTTPSSVGGTNSRMTSSSQIE
TNIPNYMEQMKSIFALAYIWAFGGHLHDRHRDKFSKFAHDVLYRATHPIRIPLPGTVFDY
TLDESNGGFIRWSQKSQERAKSLAGGYVLTPEVEKYTFLIDLLISAHHPVLVTGQPGVGK
TSLLQNMITPKHTSSNIVMSQGMTSAIFQESLMAHILDLKSKALNTLTSGQAANSTKVVQ
KHLFFIDDLNTASKTEGYQPPLELLTQILSQGGVYDRQRKQFQEMSEAIILAAATQPSCP
GVGMGQSCHVMSSRLTRLFMNITVFCP
>TRINITY_DN65336_c0_g1::TRINITY_DN65336_c0_g1_i1::g.3788::m.3788 TRINITY_DN65336_c0_g1::TRINITY_DN65336_c0_g1_i1::g.3788  ORF type:internal len:257 (+) TRINITY_DN65336_c0_g1_i1:1-768(+)
IHDQFKKTKGDDAVLTDYLGSFEAAIENNKDLESFLGKNQAVLNPINVKRIFEKIPSEDI
PLLLMSSNVAHPKDLILTRILAPPLCIRPSVVSDLKSGTNEDDVTMKLTEIIFLNDVIQK
HRATGAKMQMIMEDWDFLQLQVALLYNSETSGIPLHMQPKKYTRGFVQRLKGKQGRFRGN
LSGKRVDFSGRTVISPDPNMGIDQVAVPIHVAKVMTYPEKVNSANIELMQRLIINGCDTH
PGANFIQQRHTNIKRF
>TRINITY_DN65339_c0_g1::TRINITY_DN65339_c0_g1_i1::g.3771::m.3771 TRINITY_DN65339_c0_g1::TRINITY_DN65339_c0_g1_i1::g.3771  ORF type:3prime_partial len:157 (+) TRINITY_DN65339_c0_g1_i1:35-469(+)
MPVGFWGNNHIDLLLDGNDITHLEDRNYLHRLVNLNLSGSNIETIDSNFAARIPPINIDI
CDQKLTSFPNNIQRLDPLKIQFGENAVMCDCENTWLGYWIQLNNASGRLNCDVNGEIIPA
ELVTVDSLECVDIDTESPFILLASS
>TRINITY_DN65341_c0_g1::TRINITY_DN65341_c0_g1_i1::g.3774::m.3774 TRINITY_DN65341_c0_g1::TRINITY_DN65341_c0_g1_i1::g.3774  ORF type:internal len:136 (+) TRINITY_DN65341_c0_g1_i1:1-405(+)
SKSSQDLTDAPDTYIEDKTIDAFISYRRLNGAQLASLLKVHLQLRGFSVFLDIERLNAGK
FDEGLLTSIAQSKHIILVLTADALERCKGDTQKMDWVHREIAAALESKCNIIPIMDDFRW
PPADELPEDIRQICF
>TRINITY_DN65356_c0_g1::TRINITY_DN65356_c0_g1_i1::g.3784::m.3784 TRINITY_DN65356_c0_g1::TRINITY_DN65356_c0_g1_i1::g.3784  ORF type:5prime_partial len:272 (+) TRINITY_DN65356_c0_g1_i1:3-818(+)
CVGRPARLLLDARSTAMSKMRILVGVKRVIDYGVKVRVRADKSGVEMENVKMSINPFCEI
AMEEAMRLKEGGHAAEVVAVSIGPEKAVDTLRHAMAMGADRAVHVLAETEGMVPLQVAKL
LVAVAQKESPGLIILGKQAIDGDCNQTGQMLSALLGWPQATFASKMTVADGGAKAEVVRE
VDGGLETVGLRLPAVVTTDLRLNEPRYATLPNIMKAKKKKVDKLTPADLGVDLAPRVKQL
LVEEPPKRKAGVKVTSVDELFDKLANEAKAF*
>TRINITY_DN65357_c0_g1::TRINITY_DN65357_c0_g1_i1::g.3780::m.3780 TRINITY_DN65357_c0_g1::TRINITY_DN65357_c0_g1_i1::g.3780  ORF type:internal len:258 (+) TRINITY_DN65357_c0_g1_i1:1-771(+)
QVQYLAICSKLSNLTLEGNPLCVAPSPDNEDIFEYDYRQAVKKAIPHLKTLDDELLIEGV
GSFQKHNVFDADWAYLEELQKDMSLQEDTDSLLSDSSSRPPSGNRPSTAALKPNTGYRPG
TALRPSSGFRPLTAGARPPTMGARPATSLGMRPGSGSNRPSSGGAAEGSNSETGDASDLT
MGRVICGNPSKALLSRRRLNPDASGELDNQTPDIQFEPKFKHKAEHTYDVLPEEEKDRSE
ILSELKAWRLVHEVRME
>TRINITY_DN65361_c0_g1::TRINITY_DN65361_c0_g1_i1::g.3769::m.3769 TRINITY_DN65361_c0_g1::TRINITY_DN65361_c0_g1_i1::g.3769  ORF type:3prime_partial len:140 (+) TRINITY_DN65361_c0_g1_i1:423-839(+)
MTNMKFPGGGSHPPQMRSRLLQQLMDMGFKKDEAQHALITNNMNLQNAIADLCNRRGAIP
NKRDNDMDVFQMEGPKSRMSGGLLSDTGVQDDISDTQPDSNSFVPNINHMQNTPFNNAQS
KIPNQYPFNNGPSLNSQSS
>TRINITY_DN65364_c0_g1::TRINITY_DN65364_c0_g1_i1::g.3773::m.3773 TRINITY_DN65364_c0_g1::TRINITY_DN65364_c0_g1_i1::g.3773  ORF type:internal len:210 (+) TRINITY_DN65364_c0_g1_i1:2-628(+)
LRAFHIGRNRLESLSELAKLKPLPDLTQLTVAENPLAEFNHCRSYLVFHLRTLEIIDGQA
VNDRERQSAKDRFEQDEVERLEKQLESEEAKFRRLEEDHNRSKQERSHLSATEDDLRHRE
RSFQQRLDEMEREMETKNDILKKKTSELNKACEKHYQLEQELAFYKIDSKFDSLGRGPEQ
SLDETGDESGLLGESPYIGRARYKANKFA
>TRINITY_DN65369_c0_g1::TRINITY_DN65369_c0_g1_i1::g.3791::m.3791 TRINITY_DN65369_c0_g1::TRINITY_DN65369_c0_g1_i1::g.3791  ORF type:internal len:174 (+) TRINITY_DN65369_c0_g1_i1:2-520(+)
DSKGVIKAHDHIDTLIDELKFNPSPSKALSPSMDYKWEGKTTLSISVKAWCAENYFGPLC
DIYCQGIQPMARCESSTGHLTCQYSDELLLEFNLPTNQSDFAQLDVGINRFMDEQVCHGN
SSRVYYPQLDTNSNTLSFTAYCGNQELTALQFESMLMLKTDDTLKNYFSVGVA
>TRINITY_DN65375_c0_g1::TRINITY_DN65375_c0_g1_i1::g.3789::m.3789 TRINITY_DN65375_c0_g1::TRINITY_DN65375_c0_g1_i1::g.3789  ORF type:3prime_partial len:157 (+) TRINITY_DN65375_c0_g1_i1:77-544(+)
MAKQVSQSTFDDVVKENIQEFDMSVGEAINDAVQQFESQGVNLTMIIRDANLYSQDGEKR
LEPVIAALNSLSLSADKEDDDSCEESKEYLQTIKKECCIGLSMRCFAGKNNAYTVLLKSL
KCYKNKPEMLRKTLEAMCSLCDGQPDLLDEEGGELM
>TRINITY_DN65379_c0_g1::TRINITY_DN65379_c0_g1_i1::g.3777::m.3777 TRINITY_DN65379_c0_g1::TRINITY_DN65379_c0_g1_i1::g.3777  ORF type:internal len:114 (+) TRINITY_DN65379_c0_g1_i1:3-341(+)
LTSPCAPRTSQDALAFGDMNHEWIGNDWLPSLGLPQYRSHFMECLVDARMLDHLTKKDLR
GQLKMVDSFHRTSLQYGINCLKRVNYDKRELERRREESAAENMDVLVWTNERI
>TRINITY_DN65385_c0_g1::TRINITY_DN65385_c0_g1_i1::g.3793::m.3793 TRINITY_DN65385_c0_g1::TRINITY_DN65385_c0_g1_i1::g.3793  ORF type:internal len:213 (+) TRINITY_DN65385_c0_g1_i1:1-636(+)
VPKGQCFGLLGVNGAGKTTTFKMLTGDERLTRGNAYVNNHSILNEMVQVRQNIGYCPQFD
ALDPLLTGVEHLHFYARLRGIPEQEVKQIADWGIRKLGLIQHANKISTNYSGGNKRKLST
AISLIGNPSIIFLDEPTTGMDPGARRFLWNCISNIVKDGRSVILTSHSMEECESLCGRLA
IMVNGRFRCLGSIQHLKNKFGDGYTVIVRVSG
>TRINITY_DN65387_c0_g1::TRINITY_DN65387_c0_g1_i1::g.3792::m.3792 TRINITY_DN65387_c0_g1::TRINITY_DN65387_c0_g1_i1::g.3792  ORF type:5prime_partial len:145 (+) TRINITY_DN65387_c0_g1_i1:1-435(+)
QITAQTITNSFAQNSRYGSSNQLVPSFGCTTDEVTVFIYDPGHDVLHRRNNLMPLFCPDN
TLLLPTFVEIWFLLNMDSFGCSISGDFASLLDMSGFIEICEKYECMDYYRQCVTKADREE
FNTSKRQIDILSLYEARHITNVHI*
>TRINITY_DN65391_c0_g1::TRINITY_DN65391_c0_g1_i1::g.3781::m.3781 TRINITY_DN65391_c0_g1::TRINITY_DN65391_c0_g1_i1::g.3781  ORF type:internal len:104 (+) TRINITY_DN65391_c0_g1_i1:3-311(+)
QRHLDDKINWFSHLLNIADDKLSLLTCGAVHIGYFLFAALAASFLQTPSFTRVFLFLLVS
LNATMEIQCGQSLDILSLSVCMIAVCTVNWLYMWWCRRQYSSH
>TRINITY_DN65392_c0_g1::TRINITY_DN65392_c0_g1_i1::g.3770::m.3770 TRINITY_DN65392_c0_g1::TRINITY_DN65392_c0_g1_i1::g.3770  ORF type:3prime_partial len:158 (+) TRINITY_DN65392_c0_g1_i1:30-473(+)
MAQTRPDSPGMPRSLNNDTPTYVKFINDTRRTVDLFWIGYDGKLTRYGHIPPRKGTAMNT
YVTHPWVARDAVTWYPLLLNGGQMFHPEAERGGQVFHNGFRDTVVIHIPVFPLYRRCLEI
VHLFYKRDVLIQSNIPKHLKEMALTMST
>TRINITY_DN65403_c0_g1::TRINITY_DN65403_c0_g1_i1::g.3776::m.3776 TRINITY_DN65403_c0_g1::TRINITY_DN65403_c0_g1_i1::g.3776  ORF type:3prime_partial len:146 (+) TRINITY_DN65403_c0_g1_i1:321-755(+)
MRFDDVLEEIGGFGPYQKWVFLLTCFTNLLSGVFMINPVFLLAVPLHRCAIPGYVNDTYV
IQNGYHELLVKQTIPPSSTDKEAYDSCNVYIPADSTLPINTTMPTIQIRYTNATEKCSSW
VYDKDVFENTFVSQVDLVCDKELWV
>TRINITY_DN65405_c0_g1::TRINITY_DN65405_c0_g1_i1::g.3775::m.3775 TRINITY_DN65405_c0_g1::TRINITY_DN65405_c0_g1_i1::g.3775  ORF type:internal len:131 (+) TRINITY_DN65405_c0_g1_i1:1-390(+)
PQTVVFGEVCGEDLAKIRSMPSILYSGMGGQSWYGSYPRGNDGCIGYYMMPPILYPDGKY
YIKLGHSDSILKRYLSNDEISRWHCSDGDPWLIDNLKQLLQTMFKGITFQSFNSDSCVTM
VTPTRRPYID
>TRINITY_DN65413_c0_g1::TRINITY_DN65413_c0_g1_i1::g.29429::m.29429 TRINITY_DN65413_c0_g1::TRINITY_DN65413_c0_g1_i1::g.29429  ORF type:internal len:134 (+) TRINITY_DN65413_c0_g1_i1:2-400(+)
SMSTPNAKVATSKKKKFELPWWFFIIGWGLLWIAVLVSAAFVTFYGITFQDTKCKKWITS
MLISFFTSVFLTQPIKVFLVAIIFSLIIKNPGGDDEEADDDEEPQKKLENDEEFLHKEED
GYGLISPQRPMYK
>TRINITY_DN65414_c0_g1::TRINITY_DN65414_c0_g1_i1::g.29426::m.29426 TRINITY_DN65414_c0_g1::TRINITY_DN65414_c0_g1_i1::g.29426  ORF type:internal len:129 (+) TRINITY_DN65414_c0_g1_i1:3-386(+)
KTLLMKRLENISSSTKSGNDYSFTDIPATIPTAGTNLVNVSVNRRQDITVRELGGCMGPI
WKNYFKDSPPLMFMVDISNRQQVAASCIQLMFVLSSEALHSVPVLIIYNKIDMPEKMTQC
EVETLFRL
>TRINITY_DN65415_c0_g1::TRINITY_DN65415_c0_g1_i1::g.29428::m.29428 TRINITY_DN65415_c0_g1::TRINITY_DN65415_c0_g1_i1::g.29428  ORF type:5prime_partial len:153 (+) TRINITY_DN65415_c0_g1_i1:1-459(+)
QPFRLMTFIGDTDGSRDMLVTLRLHCDIPSRTDAVNVRLKLPVPAGVSSVSTKLGSDAQS
TEFTESEKQIIWFIKKLPGKTEATAQFRLISQGSGMINRYEVGPIALEFEISGYTSSGLQ
LRYVKIQGAEKSQSRQQWIRHITVSDSYIFRT*
>TRINITY_DN65420_c0_g1::TRINITY_DN65420_c0_g1_i1::g.29434::m.29434 TRINITY_DN65420_c0_g1::TRINITY_DN65420_c0_g1_i1::g.29434  ORF type:internal len:113 (+) TRINITY_DN65420_c0_g1_i1:3-338(+)
QELPFKTWRPLVKKIPHTSYYVSGLRPDKDYNFRIQAENTFGSSRPTESVYLPKFTDLKR
PISIPEVSDFDEDLTSVKLHWKPRGGSPFDKSPHKYLIETWEPMRREWKPVA
>TRINITY_DN65429_c0_g1::TRINITY_DN65429_c0_g1_i1::g.29427::m.29427 TRINITY_DN65429_c0_g1::TRINITY_DN65429_c0_g1_i1::g.29427  ORF type:internal len:104 (+) TRINITY_DN65429_c0_g1_i1:3-311(+)
LFQIIMSVKVRVDIESVQNNMEVIIIVHKILFAILLSNSLCDPIIYAMRLSEVQKGYRQI
LYKICPHRRFNLNEEEYRNLHPDGSSDRRRSTSPTLLIDTNIS
>TRINITY_DN65431_c0_g1::TRINITY_DN65431_c0_g1_i1::g.29431::m.29431 TRINITY_DN65431_c0_g1::TRINITY_DN65431_c0_g1_i1::g.29431  ORF type:3prime_partial len:194 (+) TRINITY_DN65431_c0_g1_i1:76-579(+)
MNDRGGKGCEGLTPMIDAASNGNLEIVELLMEKGANILAKDDCQRTTLDHLVAYKDAGDV
VMDRVTEIKYNNLVQLLKERNPAYRGVSRNNRMDLPQLTQSALVVETAHSPVSQELPTIS
RRRRSEIKKPHRSRNDVIIQSDSDSGSDNDTTTSRISVMAADSMETDD
>TRINITY_DN65432_c0_g1::TRINITY_DN65432_c0_g1_i1::g.29432::m.29432 TRINITY_DN65432_c0_g1::TRINITY_DN65432_c0_g1_i1::g.29432  ORF type:internal len:111 (+) TRINITY_DN65432_c0_g1_i1:1-330(+)
PMPPSDQNPQIRNQIRAMEHQIRLRSRAAEVRWSSDKCQQSTTGFTISKVLNVLDMLDRH
NFDKVEANNCLDSLYNKIFSFNQNKDGNEPLVSDEPIINLLIDWAVSTKR
>TRINITY_DN65434_c0_g1::TRINITY_DN65434_c0_g1_i1::g.29439::m.29439 TRINITY_DN65434_c0_g1::TRINITY_DN65434_c0_g1_i1::g.29439  ORF type:5prime_partial len:133 (+) TRINITY_DN65434_c0_g1_i1:2-400(+)
DSMRKQVRRSFAVRVLAEYIVKLRKAKVIKTGVMALCDTFFKLKNVMSDDKLAQQALEQW
KSKEKLREALEQDLVYAFCSSPNCRKIYTEKEKFRYCGACRLARYCSEKCQKDHWKKAHK
DACLHEPSEIQA*
>TRINITY_DN65439_c0_g1::TRINITY_DN65439_c0_g1_i1::g.29423::m.29423 TRINITY_DN65439_c0_g1::TRINITY_DN65439_c0_g1_i1::g.29423  ORF type:internal len:124 (+) TRINITY_DN65439_c0_g1_i1:2-370(+)
ARRARRATRGTSGRRRARAAAHEAHAVKVARGARRRRQLERDRRIAGGGGRRRRRAAARG
AAGGEEAARVDGRDGGREGDDAPGRRGAAAAGPAQGVARAGGAVPRRAGASGAHPPAREF
WQI
>TRINITY_DN65441_c0_g1::TRINITY_DN65441_c0_g1_i1::g.29421::m.29421 TRINITY_DN65441_c0_g1::TRINITY_DN65441_c0_g1_i1::g.29421  ORF type:5prime_partial len:119 (+) TRINITY_DN65441_c0_g1_i1:2-358(+)
DTGVWGKAPIRRIYFMSLSDWTPVITQPPSAIPYLVGSAIFFFVLSLLVKTRTKDQRYIF
FCHHCVLLSSQIVIRFHDSDIIVFFFFVFGIRKLDAIHAARRKRVFFFFFFFCLLLLM*
>TRINITY_DN65441_c0_g1::TRINITY_DN65441_c0_g1_i2::g.29422::m.29422 TRINITY_DN65441_c0_g1::TRINITY_DN65441_c0_g1_i2::g.29422  ORF type:5prime_partial len:120 (+) TRINITY_DN65441_c0_g1_i2:2-361(+)
DTGVWGKAPIRRIYFMSLSDWTPVITQPPSAIPYLVGSAIFFFVLSLLVKTRTKDQRYIF
FCHHCVLLSSQIVIRFHDSDIIVFFFFVFGIRKLDAIHAARRKRVFFFFFFFFFFVCCC*
>TRINITY_DN65446_c0_g1::TRINITY_DN65446_c0_g1_i1::g.29435::m.29435 TRINITY_DN65446_c0_g1::TRINITY_DN65446_c0_g1_i1::g.29435  ORF type:internal len:114 (+) TRINITY_DN65446_c0_g1_i1:1-339(+)
FQLAASCCCYRWATHWFHVVVDVPADWVGCEARLKWKSGSEALVWVDGQPRQGLCSEYDR
LDFPLTECVTPDQLKFSVYVEMACNGMFGAGDNGMIAPPDLKRQFTLSCCEVV
>TRINITY_DN65448_c0_g1::TRINITY_DN65448_c0_g1_i1::g.29420::m.29420 TRINITY_DN65448_c0_g1::TRINITY_DN65448_c0_g1_i1::g.29420  ORF type:internal len:111 (+) TRINITY_DN65448_c0_g1_i1:1-330(+)
LWTGVVRRLGPGVCTVIGTLVGCGGLLASSFAASLTTIIITTGAVASAGLAVCYLVPFIT
VSWVFHDDPGLPLVILTLGTSMGQFILPFIYEKSIEEYQWSGSFMVISGV
>TRINITY_DN65464_c0_g1::TRINITY_DN65464_c0_g1_i1::g.29436::m.29436 TRINITY_DN65464_c0_g1::TRINITY_DN65464_c0_g1_i1::g.29436  ORF type:internal len:172 (+) TRINITY_DN65464_c0_g1_i1:3-515(+)
SGKTFTMLGPSEDTDKFQQEMRGVIPRSFEYLYSLIKREKELHGDNKQFLCKCSFLEIYN
EQIFDLLEPTSASLHLRESFKTGVYVAGLSEQVVSDAAEAFQVLTSSWMNRRVASTAMNR
ESSRSHAVFTLQIESKEKKGSVEHIRTSQLNLVDLAGSERQKDTQASGVRL
>TRINITY_DN65468_c0_g1::TRINITY_DN65468_c0_g1_i1::g.29419::m.29419 TRINITY_DN65468_c0_g1::TRINITY_DN65468_c0_g1_i1::g.29419  ORF type:internal len:117 (+) TRINITY_DN65468_c0_g1_i1:1-348(+)
SQHMLSHSDKLKKLPCEICGKHFPRKSALMAHIQTHAESKNFSCSLCAKLFKTKNSLDGH
MYTHYDVKKFTCHICGKSYGCKNYLQQHIHNIHEEKRQFTCKLCDKVFRFKQSYDE
>TRINITY_DN65472_c0_g1::TRINITY_DN65472_c0_g1_i1::g.29430::m.29430 TRINITY_DN65472_c0_g1::TRINITY_DN65472_c0_g1_i1::g.29430  ORF type:internal len:101 (+) TRINITY_DN65472_c0_g1_i1:3-302(+)
HSSDVLGPVDSPTFKPQKAVILSRITRYEYEKLRFKGISEDHLKSKLERKRSDYQTLVDR
HKTHYSCVEHMQKSLQKHDIETRVVNRPKFTNEILDWADV
>TRINITY_DN65477_c0_g1::TRINITY_DN65477_c0_g1_i1::g.29438::m.29438 TRINITY_DN65477_c0_g1::TRINITY_DN65477_c0_g1_i1::g.29438  ORF type:internal len:187 (+) TRINITY_DN65477_c0_g1_i1:3-560(+)
DYLTDSAISPLQRDFVEIDEPFCSDVHGYTIENSECCLYFKFDNVFKEKLSLVYPRLTGV
LEKISSGKEKIDMTRMGNLVHRKVLDALSSIEDMPHNKMASFLIGDFLFGESQENLQTRV
QTVQSYTRMKSEPESYWVELINKYFIDKHHALIIGEPSKSLMDEMAKTEADRVAKQQESL
GKSGLK
>TRINITY_DN65484_c0_g1::TRINITY_DN65484_c0_g1_i1::g.29437::m.29437 TRINITY_DN65484_c0_g1::TRINITY_DN65484_c0_g1_i1::g.29437  ORF type:internal len:265 (+) TRINITY_DN65484_c0_g1_i1:1-792(+)
IKGYEWVGWRNDTKFGDGPVEIKFEFETVRNFTSMTINCNNYFNKNVKVFKMALVYFSVG
GKYFLNEPVKYEFQEDPFINYSHDVIIDLNHNTGQFIKLKLFFDTKWIMISEVQFDSVPV
LDSNFTIEEEPPTTVIVPLQTEAENQSVEKIAVVETERTDRPDGDQVSRVPGETASKDED
YISIIIGALAALIVILTIIVIFVIVRHKRRQNMNRQSLKPVSDTVLNINLNNFQNNVNGK
VSNGNVYNGVATEEEENIKEINGK
>TRINITY_DN65500_c0_g1::TRINITY_DN65500_c0_g1_i1::g.29433::m.29433 TRINITY_DN65500_c0_g1::TRINITY_DN65500_c0_g1_i1::g.29433  ORF type:5prime_partial len:106 (+) TRINITY_DN65500_c0_g1_i1:3-320(+)
ADGKPPRTVEEAEHVALVGEVDRVYVGTPAQLMLHDGSTRRIAINAMGFKDTVLWNIGAD
KATSLADLGAGEWQQYVCIESALIDKPVKLEPHMSWTAGVSYALA*
>TRINITY_DN65502_c0_g1::TRINITY_DN65502_c0_g1_i1::g.29425::m.29425 TRINITY_DN65502_c0_g1::TRINITY_DN65502_c0_g1_i1::g.29425  ORF type:internal len:152 (+) TRINITY_DN65502_c0_g1_i1:2-454(+)
ESQPKVKRVTSDNEYHKETSKFKKVTAHLHNFPDETDLAEIPSLQTLHGQKPYSLQYKER
SFFLNSDYVGDRLLGSARTERSKHDVDSEYYQKENGGISKTELEHLSDIKNKRLDDIRKQ
MARDYQMTNVSQSMAVFGTKADNKSKKAPTP
>TRINITY_DN65507_c0_g1::TRINITY_DN65507_c0_g1_i1::g.13471::m.13471 TRINITY_DN65507_c0_g1::TRINITY_DN65507_c0_g1_i1::g.13471  ORF type:internal len:247 (+) TRINITY_DN65507_c0_g1_i1:1-738(+)
FIFQRYSLFYKKHRGRVSDKDIIKAVVDETLFGFVEVDIRVPSSWNDVSFTPNTNLSPQR
YFQEMSPLFCTTEVGLESIGEHMQQHASSYRLSEKPRTLLVGGMKAECLLLASPLLKWYI
EHGLMVTKIHQVVEFNKTSCFKDFCDSIACDRRLGDVDQSQSLKGALSKLIGNSAFGGTI
INQENFQKTKYVEGFNKACFAVNNPRFLQISELGDDMFETEFANSNISINSPVYLGYMIL
QYAKLH
>TRINITY_DN65509_c0_g1::TRINITY_DN65509_c0_g1_i1::g.13468::m.13468 TRINITY_DN65509_c0_g1::TRINITY_DN65509_c0_g1_i1::g.13468  ORF type:3prime_partial len:121 (+) TRINITY_DN65509_c0_g1_i1:24-383(+)
MISVTAAVMGDGQFVCGSFDQPDSLEGWVAIKENPFASNIVPPRLLFLVSWNDIERKVAV
TCRLRNRVVSDTKEHHGRSGLFSFQELRGIHDMLSLVHPSLAPYLPDLPEDARGLWAFVS
>TRINITY_DN65515_c0_g1::TRINITY_DN65515_c0_g1_i1::g.13470::m.13470 TRINITY_DN65515_c0_g1::TRINITY_DN65515_c0_g1_i1::g.13470  ORF type:internal len:132 (+) TRINITY_DN65515_c0_g1_i1:3-395(+)
EARESAIDELTTKYSMLDLSLNELRWSMERQKDSHIYNRETEKEHKELLHGLQVEKQTVS
SLRTDLVNEKIKTQELTNELEKLHQDLERLGVNKDELVNTTNAHDESRFKALETMMEDAL
NKSLVIKEDKI
>TRINITY_DN65519_c0_g1::TRINITY_DN65519_c0_g1_i1::g.13477::m.13477 TRINITY_DN65519_c0_g1::TRINITY_DN65519_c0_g1_i1::g.13477  ORF type:internal len:184 (+) TRINITY_DN65519_c0_g1_i1:1-549(+)
HVQKMHPEVSDNQIENHIKVVDQTVNDDMDADSVSDDGIPMYTHESRTLTPFNMRSANGT
PQPPAAHSTPKPEGLLGCDSRHSSPIRHISPNRLVSPSRHISPSRHISPLSHISPSQSPL
VIKTEPVEKLDEAPLDFSMKSSSESPRLVIAENQSPKPVNSKSHEAPMDLSVKKPDSFNL
IPK
>TRINITY_DN65529_c0_g1::TRINITY_DN65529_c0_g1_i1::g.13474::m.13474 TRINITY_DN65529_c0_g1::TRINITY_DN65529_c0_g1_i1::g.13474  ORF type:internal len:126 (+) TRINITY_DN65529_c0_g1_i1:3-377(+)
SKDVKGGGKQNKQDNSPVPSKDVKGGKQNKAEKANKGESKIEKTMNSESKIESSPKTNTK
QIKLKSDQKSVAKVTKTEQKMDKSPTVKETKIGKKKLETKIKEKNSSEVKEKKSKKMGKD
SETEN
>TRINITY_DN65546_c0_g1::TRINITY_DN65546_c0_g1_i1::g.13465::m.13465 TRINITY_DN65546_c0_g1::TRINITY_DN65546_c0_g1_i1::g.13465  ORF type:3prime_partial len:103 (+) TRINITY_DN65546_c0_g1_i1:180-485(+)
MGRADVTTSSPCNKARPDRRTVAGWRDAVASGDDHGRRLRRLQRAIPFLEMPPRGARRAC
ARWLGLVINGASALLVASCCTPRSVPACSARNRTHTLQREKK
>TRINITY_DN65547_c0_g1::TRINITY_DN65547_c0_g1_i1::g.13475::m.13475 TRINITY_DN65547_c0_g1::TRINITY_DN65547_c0_g1_i1::g.13475  ORF type:internal len:165 (+) TRINITY_DN65547_c0_g1_i1:3-494(+)
RLGCCRGSAGAPKGAPEAAPAPAGKLFFRGVELPRGARPADLSALHEFFAAASDATTDDL
PRIIRFLRARKNNLPDALALWRQDQEWRAREHIDEIMTEHVDSAVERAIAGHYAPMMLDE
YSHDGRLVMYRQLGELDMDKLSKQQGIEMKHLTRRHVREMERLR
>TRINITY_DN65561_c0_g1::TRINITY_DN65561_c0_g1_i1::g.13473::m.13473 TRINITY_DN65561_c0_g1::TRINITY_DN65561_c0_g1_i1::g.13473  ORF type:5prime_partial len:127 (+) TRINITY_DN65561_c0_g1_i1:2-382(+)
FVDLPEMRAPPRLPTHRPLITDLGEETVRLAWRPVETYQSKRSPPVSYRLEAKELPGKDW
MPLSSRLRDTTHYLSELPHDRDYMIRVRAENDIGISEPTEPLWLPRARGMEFYKLSYVPT
TLDFNT*
>TRINITY_DN65562_c0_g1::TRINITY_DN65562_c0_g1_i1::g.13462::m.13462 TRINITY_DN65562_c0_g1::TRINITY_DN65562_c0_g1_i1::g.13462  ORF type:internal len:144 (+) TRINITY_DN65562_c0_g1_i1:3-431(+)
NVSGQTVFRSHFSAITDADIKKAMNSLGVPNKNEALSVDARQELDLRIGCAFTRFQTKFF
QGKYGNLDSTLISYGPCQTPTLGFCVVRHDKIQSFKPEMYWVIQVQVSKDDLDKTFNLDW
DRMRIFDKEVAQMFVGIIKSSDT
>TRINITY_DN65564_c0_g1::TRINITY_DN65564_c0_g1_i1::g.13469::m.13469 TRINITY_DN65564_c0_g1::TRINITY_DN65564_c0_g1_i1::g.13469  ORF type:internal len:251 (+) TRINITY_DN65564_c0_g1_i1:2-751(+)
RPQGNVRIHANRMPNAPIRIASSQPNQINIAPRPGAPPGTITLPPGIVQGQGAVLMKNEH
GQIVIVQPGSVPQQHPTSSVTISSSTTPHKLQYIRHSNTSTPQRLPSGQILTIQPGNTQP
QTVVRQAIPSPVNSVRPQPGVRVSMPQNIQTVVRTTAAGSVTTGGQPQGSGSGQPAAVTH
AAQQQQQQMLENVKKCKNFLSTLIKLAASQPEATVSSVRDLIQGLIDGKLEPEVFTEKLQ
KELKSSPQPY
>TRINITY_DN65565_c0_g1::TRINITY_DN65565_c0_g1_i1::g.13463::m.13463 TRINITY_DN65565_c0_g1::TRINITY_DN65565_c0_g1_i1::g.13463  ORF type:internal len:106 (+) TRINITY_DN65565_c0_g1_i1:2-316(+)
GKSSLSIELQKYNMMQIFFAKDDKFCLVGIEEQLHPGIRIYAKSFHVGNGSLVKEYEKMH
PKFIQRITRENDCFVGQHIYTDENGKESWEMVVLNIETGETMASC
>TRINITY_DN65579_c0_g1::TRINITY_DN65579_c0_g1_i1::g.13464::m.13464 TRINITY_DN65579_c0_g1::TRINITY_DN65579_c0_g1_i1::g.13464  ORF type:5prime_partial len:115 (+) TRINITY_DN65579_c0_g1_i1:3-347(+)
DDEEIIPVFKTNDAIIKQTCDIDIDQILLSKRFSRNELVLRFLSFVCLSLMFGLFLLQLD
ILWRSRESLVMELSLEDLRRFYYPDFYDDAHNEDMWCWDPDTMLLTVNTTFFVH*
>TRINITY_DN65591_c0_g1::TRINITY_DN65591_c0_g1_i1::g.13476::m.13476 TRINITY_DN65591_c0_g1::TRINITY_DN65591_c0_g1_i1::g.13476  ORF type:5prime_partial len:107 (+) TRINITY_DN65591_c0_g1_i1:3-323(+)
ALKNYVDQGYQKDAVSLNVGDSELHEFTKLIEISAQGLKKEIDSFMKKMEILNEFLKVGD
RTLKSHDSFRHRLHGPGLPTMLEQLSRVRTDVLFLQTKAQETIQLA*
>TRINITY_DN65592_c0_g1::TRINITY_DN65592_c0_g1_i1::g.13466::m.13466 TRINITY_DN65592_c0_g1::TRINITY_DN65592_c0_g1_i1::g.13466  ORF type:internal len:101 (+) TRINITY_DN65592_c0_g1_i1:3-302(+)
ANDNASSGSGSEKDSVSNAIPPCTSTWDVCCLESLSISYASTPCTLSEILGKTGMRPQLD
AELQNFLTKLKNCFDFDFEINVLKRMTADRFVRDVVRGSL
>TRINITY_DN65599_c0_g1::TRINITY_DN65599_c0_g1_i1::g.13467::m.13467 TRINITY_DN65599_c0_g1::TRINITY_DN65599_c0_g1_i1::g.13467  ORF type:internal len:115 (+) TRINITY_DN65599_c0_g1_i1:2-343(+)
IKPKKQKSKDKSHKNGQKLKNKKLLDLFSDNEQYVSKSISRLDVTDVYSETFYDSEKLLS
NLSNKDNLPPILSDISKEPLFKLEADSIRNDIPSLKDMNINGDKAAKVRNKKHK
>TRINITY_DN65606_c0_g1::TRINITY_DN65606_c0_g1_i1::g.13472::m.13472 TRINITY_DN65606_c0_g1::TRINITY_DN65606_c0_g1_i1::g.13472  ORF type:internal len:128 (+) TRINITY_DN65606_c0_g1_i1:3-383(+)
EYEENFLKPELIKMISKIYSLHFEDNDLGKFALRDKIIQSVKCANEGDNSFMMVVNMKGW
GSSMRDLDKYILCALFKSEKHEVRGQQEQHQNDLQLTIDWNRPDLAWDIFQQDFSRVRID
KKMFEQA
>TRINITY_DN6560_c0_g1::TRINITY_DN6560_c0_g1_i1::g.14532::m.14532 TRINITY_DN6560_c0_g1::TRINITY_DN6560_c0_g1_i1::g.14532  ORF type:5prime_partial len:110 (+) TRINITY_DN6560_c0_g1_i1:2-331(+)
SEYANNTESWRYAAQIGSFGALSKFTTSGVMSPSSQPNQNARGLSSLDLSTLTKHQCEIC
QKVFGQKNDLRRHVRRHTGEKPFVCNVCGKGFVVNSVLKSHRKKIHGLD*
>TRINITY_DN65616_c0_g1::TRINITY_DN65616_c0_g1_i1::g.38956::m.38956 TRINITY_DN65616_c0_g1::TRINITY_DN65616_c0_g1_i1::g.38956  ORF type:internal len:131 (+) TRINITY_DN65616_c0_g1_i1:2-391(+)
GDGLSSGVFDFHDEMSPGPILRKQRNNSSLRNTSSRESLSDRSWTAVTSPHTSVSGSDEG
SHNSSPSLSVTEVFIRRKVMCADGMHPDKKKTFTETRTAVAPSDFLSTPNLTEMYKDENV
KCISTISGNE
>TRINITY_DN65627_c0_g1::TRINITY_DN65627_c0_g1_i1::g.38948::m.38948 TRINITY_DN65627_c0_g1::TRINITY_DN65627_c0_g1_i1::g.38948  ORF type:internal len:103 (+) TRINITY_DN65627_c0_g1_i1:1-306(+)
RPDTISAKIHKYCVPAVMGFFKSISLSSQNSLQDTLRLLTLWFDYGQWPEVHEALIEGIK
TIKIDNWLQVIPQLIARIDTPRTLVGRLIHQLLIDVGKEHPQ
>TRINITY_DN6562_c0_g1::TRINITY_DN6562_c0_g1_i1::g.14531::m.14531 TRINITY_DN6562_c0_g1::TRINITY_DN6562_c0_g1_i1::g.14531  ORF type:internal len:112 (+) TRINITY_DN6562_c0_g1_i1:1-333(+)
DQASLNGPDDVTRDDSSQDESHDSSKSNSLASQQSAHSISCVSESSRSSSMNSLQGASND
DFTTFSRDRSDWPPAPQRPTSYSNFGYQKAGGREPGANNFATIRTTHIVTK
>TRINITY_DN65641_c0_g1::TRINITY_DN65641_c0_g1_i1::g.38953::m.38953 TRINITY_DN65641_c0_g1::TRINITY_DN65641_c0_g1_i1::g.38953  ORF type:internal len:134 (+) TRINITY_DN65641_c0_g1_i1:3-401(+)
YLLPDARSGHRMGDRKAIDAMVHDGLWDPYDNMHMGNCGEICAKEYGFTREEQDEYALQS
LAFAKAAQESGEINWEICPVEIKGRGGKVTTVDTDEGPSKIKAEKLGTLRPAFAKDGTIT
AANASSINDGASA
>TRINITY_DN65647_c0_g1::TRINITY_DN65647_c0_g1_i1::g.38951::m.38951 TRINITY_DN65647_c0_g1::TRINITY_DN65647_c0_g1_i1::g.38951  ORF type:5prime_partial len:104 (+) TRINITY_DN65647_c0_g1_i1:1-312(+)
VIGESIYAGQVYVRHSRLRVATNVFVELFQTYYMKLADIAQDLVAQDVSAIFMTGKHFKC
DIVLDIMRKSFESAKIVFGPEYIFTGATLYGLVSGEATLGQKE*
>TRINITY_DN65651_c0_g1::TRINITY_DN65651_c0_g1_i1::g.38949::m.38949 TRINITY_DN65651_c0_g1::TRINITY_DN65651_c0_g1_i1::g.38949  ORF type:internal len:114 (+) TRINITY_DN65651_c0_g1_i1:1-339(+)
NRLTEIPEVVYQLRSLTTLLIRFNRIKSVDDAIRNLTNLTMFTLRENKIRELPKGIGCLV
HLGTFDISHNHLEHLPVEIGNCVMLSSLDLQHNELLDIPDSIGNLKSLTRLGL
>TRINITY_DN65654_c0_g1::TRINITY_DN65654_c0_g1_i1::g.38955::m.38955 TRINITY_DN65654_c0_g1::TRINITY_DN65654_c0_g1_i1::g.38955  ORF type:internal len:106 (+) TRINITY_DN65654_c0_g1_i1:1-315(+)
LDTPSSYKELRFNPFDRDLHVDEEYFEENAGTKQTKAHFGRLKSDSNTSSTWTEISNPVS
TNSDDITFADLGLTEDHFSQPEGYFGMSSTEELEMAIETCKELIL
>TRINITY_DN65659_c0_g1::TRINITY_DN65659_c0_g1_i1::g.38957::m.38957 TRINITY_DN65659_c0_g1::TRINITY_DN65659_c0_g1_i1::g.38957  ORF type:internal len:118 (+) TRINITY_DN65659_c0_g1_i1:3-353(+)
NLFRGAEYLRFTWKANKEPLTYYDMNLSAQDHQTFFTCDADAGKPEYEIMQTAWRERKPQ
ARIKAANDALEKNPECPTALILLAEEDSSTILEVEKLFRQAYKYAEVQYKKSQPIQH
>TRINITY_DN65661_c0_g1::TRINITY_DN65661_c0_g1_i1::g.38959::m.38959 TRINITY_DN65661_c0_g1::TRINITY_DN65661_c0_g1_i1::g.38959  ORF type:internal len:216 (+) TRINITY_DN65661_c0_g1_i1:3-647(+)
ACHIGGTTLHQFAGIGSGKASIEQCIELASRTQVAQQWRKCKHLIIDEISMVEGDFFDKL
ETVAKVIRHKDEPFGGIQLIVCGDFLQLPPVTKGEEKRKFCFMSKAWRKCIDMNLELTDV
RRQSDKTFIDILQNIRLGKCPDSVYTTLRGTAQNNIHKDGILATRLCTHKEDVDQINNFQ
LKKLTGVSKRYEATDSEEAYLKQINHLSPVPATLE
>TRINITY_DN65674_c0_g1::TRINITY_DN65674_c0_g1_i1::g.38945::m.38945 TRINITY_DN65674_c0_g1::TRINITY_DN65674_c0_g1_i1::g.38945  ORF type:5prime_partial len:164 (+) TRINITY_DN65674_c0_g1_i1:3-494(+)
RTSTATSSSPTTTLPSTLTSMHHLSSLPPSISSMHFSNKNNGINNNILGNIPPSRSSSSE
ASSPQSHLQTNNNINCQTNTSSLTPGGRRRPRSLPDEQKDDSYWERRRKNNEAAKRSRDA
RRAKEDEIAIRAALLEQENLKLRVEVAALKTETAKLRCMLYNT*
>TRINITY_DN65678_c0_g1::TRINITY_DN65678_c0_g1_i1::g.38958::m.38958 TRINITY_DN65678_c0_g1::TRINITY_DN65678_c0_g1_i1::g.38958  ORF type:internal len:122 (+) TRINITY_DN65678_c0_g1_i1:2-364(+)
CLSIIGTWSGPAWSPAQSLSSVLISIQSLLNEKPYHNEPGFEKERNAGDAKRYNDIIQHE
TLRVAVCDMLERRCSCPDTLREVMEKSFPDYYDYYENICKSNMHQQAQTMQDPFGEKRGQ
F
>TRINITY_DN65685_c0_g1::TRINITY_DN65685_c0_g1_i1::g.38952::m.38952 TRINITY_DN65685_c0_g1::TRINITY_DN65685_c0_g1_i1::g.38952  ORF type:internal len:125 (+) TRINITY_DN65685_c0_g1_i1:3-374(+)
NSGLLALGNVISALGDPKKKSTHIPYRESKITRLLKDSLGGNARTLMICCISPSVANFDE
TLNALKYANRARNIKNLPIVNRDIQSIRFEEMQTEIKALREELARQRTTMFSNGPLDTDP
DAAD
>TRINITY_DN65689_c0_g1::TRINITY_DN65689_c0_g1_i1::g.38950::m.38950 TRINITY_DN65689_c0_g1::TRINITY_DN65689_c0_g1_i1::g.38950  ORF type:3prime_partial len:101 (+) TRINITY_DN65689_c0_g1_i1:81-380(+)
MAEVADQKSFIGKKEALEDEVSEENDDLADEEEMPMKKGRGRPPKSPSGPVKKTPSGKGR
GRPKKNKGEEEDQEVKVSSGKGRGRPRKDVDFESGEPKAK
>TRINITY_DN6568_c0_g1::TRINITY_DN6568_c0_g1_i1::g.14526::m.14526 TRINITY_DN6568_c0_g1::TRINITY_DN6568_c0_g1_i1::g.14526  ORF type:internal len:200 (+) TRINITY_DN6568_c0_g1_i1:3-599(+)
AIQLGLRGNVLNLFHSEYIKRIEDITDFVIKQREIVEKGNLEDLLIPREREHVPEDEELC
RHIRLDGFHETEEKNSTDKLTEHGQSDSAGGACCSEMLVETGNQKEDIVLCLGGAFNPVH
TRHVQVMVEAKTWLEENTNYNVVAGRFAVAPDGYVKGKCRKTNERCIKAEHRIKLCDVVC
EEYGWLKAHVKSIGSAGEC
>TRINITY_DN65692_c0_g1::TRINITY_DN65692_c0_g1_i1::g.38960::m.38960 TRINITY_DN65692_c0_g1::TRINITY_DN65692_c0_g1_i1::g.38960  ORF type:internal len:108 (+) TRINITY_DN65692_c0_g1_i1:1-321(+)
AYKMLKENSPAHPTTAAEQQTCRPKNRYTNILAFDHSRVKLLPMDDEEGSEYINANYIPG
YTSPREYRATQGPIIATLDDFWRMVWEQNVDTIVMLTKLVEKGRAKC
>TRINITY_DN65703_c0_g1::TRINITY_DN65703_c0_g1_i1::g.38954::m.38954 TRINITY_DN65703_c0_g1::TRINITY_DN65703_c0_g1_i1::g.38954  ORF type:internal len:143 (+) TRINITY_DN65703_c0_g1_i1:3-428(+)
YIQYGPKLNPAQSEFEIVNLVADTYYKVCLVIYRNDTNPFQECVDASTTNWQLPVSIGSS
IGAILALSMIVLIVLLSRCQLPMKYRRKKAKGMSKYDTMSSNYHEDHYDFSETMTHGNDD
DFTSEIDNEEDAFIDSSNNEHN
>TRINITY_DN65705_c0_g1::TRINITY_DN65705_c0_g1_i1::g.38947::m.38947 TRINITY_DN65705_c0_g1::TRINITY_DN65705_c0_g1_i1::g.38947  ORF type:internal len:108 (+) TRINITY_DN65705_c0_g1_i1:3-323(+)
QVQGHDSDVAKAASRTPAYAIKSLHLAAASALPSSVSFAGAWASLVRFVIVSGKREFVLW
PLGAALGVLSSPWAQDALKIGSEPWQLTMQATTDWMAAHYEVPIVLV
>TRINITY_DN65708_c0_g1::TRINITY_DN65708_c0_g1_i1::g.39034::m.39034 TRINITY_DN65708_c0_g1::TRINITY_DN65708_c0_g1_i1::g.39034  ORF type:internal len:108 (+) TRINITY_DN65708_c0_g1_i1:2-322(+)
LSQPACVSKVLSLLLDQRPSPKLVLIILQLCRVALPLMDMEICEQVELPNWGMGINSSYW
NTSKPISDPPAKIVSLLLARLGDFLVPGDLATVASRQQSMDSDMNKA
>TRINITY_DN65717_c0_g1::TRINITY_DN65717_c0_g1_i1::g.39027::m.39027 TRINITY_DN65717_c0_g1::TRINITY_DN65717_c0_g1_i1::g.39027  ORF type:internal len:119 (+) TRINITY_DN65717_c0_g1_i1:1-354(+)
PMSSSRKPNMTGMASRFFQSEEVLYRDPAESQEAHWILDVNFGQRYLALQQLLDYLHDWG
SKTHSLGLHGKSDKDLGMKPTMRIEVPTQLVVLGLWLLEHKYSSSKMRQLGKAAEQTV
>TRINITY_DN65718_c0_g1::TRINITY_DN65718_c0_g1_i1::g.39032::m.39032 TRINITY_DN65718_c0_g1::TRINITY_DN65718_c0_g1_i1::g.39032  ORF type:internal len:165 (+) TRINITY_DN65718_c0_g1_i1:1-492(+)
SSSKETNGKSSSCEPKTDTVAYLCPTDGIFKFRDATSTNKISNVSETALSESSSLPPDST
LQFTPDGEPIETVFTDHSYVSPEKQNSTLTVLNSNKTKSENSMKDSLTSSAKSETMWVLN
GDGSTTVSETALTSSGNFSFAFKAQVVEEAKKSGFENTAKWYNI
>TRINITY_DN6571_c0_g1::TRINITY_DN6571_c0_g1_i2::g.14530::m.14530 TRINITY_DN6571_c0_g1::TRINITY_DN6571_c0_g1_i2::g.14530  ORF type:internal len:118 (+) TRINITY_DN6571_c0_g1_i2:2-352(+)
SAVYVHGSSIIKLLLLLCLSSIYIIMVEVEFFNIFDNRDLLVRANVGKEIGAACTSIPLK
WETIVVLIVFTFILFIHAQQVESTSRLDFLWKVQATEEKEEMESLRAYNLKLVANIL
>TRINITY_DN65723_c0_g1::TRINITY_DN65723_c0_g1_i1::g.39038::m.39038 TRINITY_DN65723_c0_g1::TRINITY_DN65723_c0_g1_i1::g.39038  ORF type:internal len:108 (+) TRINITY_DN65723_c0_g1_i1:2-322(+)
LGVSCEMADVFCCLRRCFGGTNFSAGHVRLSELPSVQLDTANMGSEVVIVKNGKRICGTG
AAFSNAPIAQDKAYFEIKVQSSGVWGVGLATRKCGVNKVPLGDTEDS
>TRINITY_DN65728_c0_g1::TRINITY_DN65728_c0_g1_i1::g.39033::m.39033 TRINITY_DN65728_c0_g1::TRINITY_DN65728_c0_g1_i1::g.39033  ORF type:5prime_partial len:103 (+) TRINITY_DN65728_c0_g1_i1:1-309(+)
WTSELPAPNEKGEFVNQKLQDKNSHLQDELSALMGRYEHLSKKSTKEFQKANSDHLLCEE
QVCESLESTIDVLTRANHNFQNNHQSTHHSPHRSPPRRSPRK*
>TRINITY_DN65730_c0_g1::TRINITY_DN65730_c0_g1_i1::g.39040::m.39040 TRINITY_DN65730_c0_g1::TRINITY_DN65730_c0_g1_i1::g.39040  ORF type:internal len:172 (+) TRINITY_DN65730_c0_g1_i1:2-514(+)
FDYLVIGAGSGGIASARRAASYGARVVVIERGPDRDPKTGARRGSGLGGTCVNVGCVPKK
LFFTAGVHMEAMHTAKGYGLDVGTPPKFDWEGFKARRDAYIANLNGIYLRNMQNSKVEFV
EGYASFVDAKTVEVTGHGRFTADNILIAAGGKPIHPPVPGGELAKTSDDFF
>TRINITY_DN65742_c0_g1::TRINITY_DN65742_c0_g1_i1::g.39037::m.39037 TRINITY_DN65742_c0_g1::TRINITY_DN65742_c0_g1_i1::g.39037  ORF type:5prime_partial len:111 (+) TRINITY_DN65742_c0_g1_i1:1-333(+)
AYILAATFVVVVPVVIYLICCIRAAIAHGREKKVTDDNDNADDDDEHFQHPPPSHPAPRL
FRGGTIAGPFSNPAFDADDDGRSDVVTPSFISTRVVETDTTASRRYQYIP*
>TRINITY_DN65747_c0_g1::TRINITY_DN65747_c0_g1_i1::g.39030::m.39030 TRINITY_DN65747_c0_g1::TRINITY_DN65747_c0_g1_i1::g.39030  ORF type:3prime_partial len:156 (+) TRINITY_DN65747_c0_g1_i1:6-470(+)
MCIRDRFYTVSIFKSAGLENSELATVFIGVVQVFATLAACFLMDRMGRRKLLIIAGSVMS
LSCLSFGFYYYKVSAGAVASSLGMWAVVSLVVYIIGFSLGWGPIPMLIMSEIFPSRARGA
ASGIAVLSNWIFAFIITKEFLFLQEFFGPAVTFWL
>TRINITY_DN65753_c0_g1::TRINITY_DN65753_c0_g1_i1::g.39042::m.39042 TRINITY_DN65753_c0_g1::TRINITY_DN65753_c0_g1_i1::g.39042  ORF type:internal len:135 (+) TRINITY_DN65753_c0_g1_i1:2-403(+)
KTHIRTKIEIQTSLYRGLSAKLVYISSLSTVSAQLYCPRRGDLTNMVVGEIKGLLNNQFA
TFNTGLTLTTCDKSMAPGIPVLVLCINASRLGTDVSNALSGLTITDFVAVVILHHKEIHA
LPNQPSERVLTSQD
>TRINITY_DN65754_c0_g1::TRINITY_DN65754_c0_g1_i1::g.39029::m.39029 TRINITY_DN65754_c0_g1::TRINITY_DN65754_c0_g1_i1::g.39029  ORF type:internal len:110 (+) TRINITY_DN65754_c0_g1_i1:2-328(+)
LNASSRLKGEKDWQKYETARRLHKCVDKIRANYQEDWKSKEMRKRQRSVAMYFIDKLALR
AGNEKDEESADTVGCCSLRVEHITLHNEKDDKQNVVEFDFLGKDSIRYQ
>TRINITY_DN65771_c0_g1::TRINITY_DN65771_c0_g1_i1::g.39028::m.39028 TRINITY_DN65771_c0_g1::TRINITY_DN65771_c0_g1_i1::g.39028  ORF type:internal len:170 (+) TRINITY_DN65771_c0_g1_i1:2-508(+)
LLGLGSLSPWNFFITASEYFKYKLRNTTDISEDYLNPAYETDLQAMFESYLTVASTIPNL
LFNFITALLIRRICLKTRMLTSLILIIVMFTLTVVMVKINTDSWQSQFFILTMITAMLIN
TGSAILCTSLFGLASLFPSKYIQASMTGQAMGGIFSALANIVSLALGSR
>TRINITY_DN65779_c0_g1::TRINITY_DN65779_c0_g1_i1::g.39039::m.39039 TRINITY_DN65779_c0_g1::TRINITY_DN65779_c0_g1_i1::g.39039  ORF type:internal len:284 (+) TRINITY_DN65779_c0_g1_i1:2-850(+)
FASVFFTGVTVLSVYGNETVKYDTKLSEVVFVVLAQPNEYHIGRARQVQIHFMDQLKDMK
KADKPPIYITPRKWPNTLGSWTIFPLLKIWTRNFPGKKWVFFCEDETRIHLSKLEPVIQR
YDPAQDWFLGHALRDREPTIIHHFESTSKRTFPDFAAGVLLSFPLVKKLADRWPDDEFRA
DFAIDPKYELAYYVNMNNISLTDVKELCTDEEGPDCATSFPVKFPDCGPAVHLNDLFVAV
KTCEKFHTERVPVVLKTWARETSNIEFYSETEDKSIPTIDLGV
>TRINITY_DN65793_c0_g1::TRINITY_DN65793_c0_g1_i1::g.39031::m.39031 TRINITY_DN65793_c0_g1::TRINITY_DN65793_c0_g1_i1::g.39031  ORF type:3prime_partial len:118 (+) TRINITY_DN65793_c0_g1_i1:41-352(+)
MAEELKSQNKYWFMVYEKYKPGLFHAVKNHDIPTVQRLLRCWCRVDAVYNKQTLRQFAAC
LKFHDIVVIIDEHMATTNMIYGLFEGNYEKVNEALKKTRCRINF
>TRINITY_DN65796_c0_g1::TRINITY_DN65796_c0_g1_i1::g.39026::m.39026 TRINITY_DN65796_c0_g1::TRINITY_DN65796_c0_g1_i1::g.39026  ORF type:internal len:101 (+) TRINITY_DN65796_c0_g1_i1:1-300(+)
YECDVSWLAKRLGEKAQVYTQRAGYRPLGAGYILFSMEAQDNGDSEPKIYAIDPAGLVIG
YQATAMGQKDNEVKLNLEKTYKPDMSLDETIMCGILALQK
>TRINITY_DN65797_c0_g1::TRINITY_DN65797_c0_g1_i1::g.39036::m.39036 TRINITY_DN65797_c0_g1::TRINITY_DN65797_c0_g1_i1::g.39036  ORF type:internal len:125 (+) TRINITY_DN65797_c0_g1_i1:1-372(+)
SPPPGHEPDNKFSFRMRPEEDKVSVSSEDLDFVDANEDDQMHLNGDDNLTSTMSSAGEGM
LVDMLENEVELLKERLDHTQQELNKSHDANRDLKTKLQTVVREKDPSQVRMRDALCNDCF
NIVP
>TRINITY_DN65799_c0_g1::TRINITY_DN65799_c0_g1_i1::g.39043::m.39043 TRINITY_DN65799_c0_g1::TRINITY_DN65799_c0_g1_i1::g.39043  ORF type:internal len:111 (+) TRINITY_DN65799_c0_g1_i1:1-330(+)
GQSIIKHMCCDKMKNTTWEDINGTLVARTKEIKINCGNCKFLFEKVSQDEGWSDAAVGAI
LLVIALFLLCVCLIAIVKLLHSLLRGQIAHVIRKFVNADFPGKCSFVTGY
>TRINITY_DN657_c0_g1::TRINITY_DN657_c0_g1_i1::g.10239::m.10239 TRINITY_DN657_c0_g1::TRINITY_DN657_c0_g1_i1::g.10239  ORF type:internal len:130 (+) TRINITY_DN657_c0_g1_i1:2-388(+)
WNQLQYKFTKAQYGKWELKIPPKPDGSCPIPHGSKIKLVMHTKGGKLEDRLSPWAKYVTC
PEKVPVYDQIFWDPQEKYTFKHPHPTKPTSLRIYESHVGIASWEGKIATYPEFTRDVIPR
IAKLGRLWL
>TRINITY_DN65806_c0_g1::TRINITY_DN65806_c0_g1_i1::g.39035::m.39035 TRINITY_DN65806_c0_g1::TRINITY_DN65806_c0_g1_i1::g.39035  ORF type:internal len:133 (+) TRINITY_DN65806_c0_g1_i1:1-396(+)
LEQTKMKCRDKQRECIRSTQFEVPNTLINILTENCRNGDETFIRSLKLDIDDITGSLLNN
LYVQYRDVFIKLSTDQRMERQLKDQLRVLDKIFNASCATIACFVREMGQLYEALQHANDP
NCKVLQDLPAAA
>TRINITY_DN65810_c0_g1::TRINITY_DN65810_c0_g1_i1::g.24112::m.24112 TRINITY_DN65810_c0_g1::TRINITY_DN65810_c0_g1_i1::g.24112  ORF type:internal len:102 (+) TRINITY_DN65810_c0_g1_i1:2-304(+)
DSPQTVQSTESFWPGKQFGSPVSAFQPYSYFGDLMSPSGSSSATYHSLTSQTELQDKCSR
LELENEQLKRENEQLRMQLERQGLDKQNEDVIATPKKVEFL
>TRINITY_DN65812_c0_g1::TRINITY_DN65812_c0_g1_i1::g.24105::m.24105 TRINITY_DN65812_c0_g1::TRINITY_DN65812_c0_g1_i1::g.24105  ORF type:5prime_partial len:165 (+) TRINITY_DN65812_c0_g1_i1:3-497(+)
YQGVDEKQEDLLTKVSSEVLATANEIQKQNNNLDMSEVIHLYDWYKQYYSCQIKDNSSLK
ACMNTNTAYDGLIHPMKKVDGGFAPDFANRYLSEDVPFGLVVIKGIAECVGVKTPVMDIV
IEWGQAKLGKEYIVNGGLTGKDVKSTRAPQAYGFKTLEDLCKVN*
>TRINITY_DN65814_c0_g1::TRINITY_DN65814_c0_g1_i1::g.24107::m.24107 TRINITY_DN65814_c0_g1::TRINITY_DN65814_c0_g1_i1::g.24107  ORF type:internal len:102 (+) TRINITY_DN65814_c0_g1_i1:1-303(+)
LPSSFSHTLFFHLLPFLPSALLPLYVVLPPPDVVSLPPLPSSSPLPAVFSSFLPVSLHTL
PFFSFLYLPPPSLASVSLILPSWLHHSPPPLSASSAFVPPL
>TRINITY_DN65820_c0_g1::TRINITY_DN65820_c0_g1_i1::g.24099::m.24099 TRINITY_DN65820_c0_g1::TRINITY_DN65820_c0_g1_i1::g.24099  ORF type:internal len:141 (+) TRINITY_DN65820_c0_g1_i1:1-420(+)
SRAARAKRKSYVDDFVEFSDEDDLPKGSLEKEQDSDFVMEMEEEEESASDWEESQKSSRK
MSERTPTRKSSRGKSRKSYADSDEFSEEEDDYKPRSSRKRRVPPSSKKTKSAKKRVGRRK
KMSSSEDDDDEKDESSEDDY
>TRINITY_DN65822_c0_g1::TRINITY_DN65822_c0_g1_i1::g.24101::m.24101 TRINITY_DN65822_c0_g1::TRINITY_DN65822_c0_g1_i1::g.24101  ORF type:internal len:128 (+) TRINITY_DN65822_c0_g1_i1:3-383(+)
GFIDDDRSLDGDYYDDGLLTPSKKRKYVHHLPPPSDIQTRGAKLPKYSFERKTHKKILLS
SSSPPAKAKERLQSQSTKERTVQSMLLPREESLHLDSNPLSWSINQVVAFIKQTDCCHLA
RIMKEQE
>TRINITY_DN65827_c0_g1::TRINITY_DN65827_c0_g1_i1::g.24098::m.24098 TRINITY_DN65827_c0_g1::TRINITY_DN65827_c0_g1_i1::g.24098  ORF type:internal len:166 (+) TRINITY_DN65827_c0_g1_i1:3-497(+)
PKQLKCSMCQFVAKWPAELQKHAVSHSEERPFVCMVCGSTYKWKWDLVKHFEKSHNTLPN
PYKRREGGGVLPSMTNSPSTPPPETLSKTASALVDASMSAAANYILDEEMPPVKKRRLSD
SDSHQDSDEFYREMLERQIRQRREMNQSESPTSNILRKETGPSSK
>TRINITY_DN65832_c0_g1::TRINITY_DN65832_c0_g1_i1::g.24109::m.24109 TRINITY_DN65832_c0_g1::TRINITY_DN65832_c0_g1_i1::g.24109  ORF type:internal len:164 (+) TRINITY_DN65832_c0_g1_i1:1-489(+)
SESPEPVVANRLRSPSPSIQIDTKTSRTQSAPATNTDRCVSPIKQITLSELRSSREVKLT
QQPSQIQQNQKQSLKRQFSTNEKETTMESDSKTHSLTIDKISTMSLGDFKNLLNSALSVP
SGASESLCSSDSPRSQSSIESLRTSSMKTNITNKAAEYRSPYS
>TRINITY_DN65840_c0_g1::TRINITY_DN65840_c0_g1_i1::g.24092::m.24092 TRINITY_DN65840_c0_g1::TRINITY_DN65840_c0_g1_i1::g.24092  ORF type:internal len:155 (+) TRINITY_DN65840_c0_g1_i1:2-463(+)
GYSLDILFLILDNNTLHNLTAGQFRLLKTAVETKYFKTDPFFRIYLYGNVIRNIDNDTFD
GIAHLVQTLDLSRNLLTSIPSCVESLDNLQELYLGSNPVLEFDPVLMNILAPRLRGFDYG
SSALPYWSSSLRRFTGLTEIGLYDMPWLTSIPDS
>TRINITY_DN65845_c0_g1::TRINITY_DN65845_c0_g1_i1::g.24093::m.24093 TRINITY_DN65845_c0_g1::TRINITY_DN65845_c0_g1_i1::g.24093  ORF type:internal len:138 (+) TRINITY_DN65845_c0_g1_i1:2-412(+)
KYRGLIYRPTMQVVKLVLLVIYTSAFTNIKTQAMVTTIFLLLAFLAVVVIRPYRLTSCNI
FLMYSILCNLGNAFIGTLLASYNPYTTPSAWLTKDYIIWFIVFVQASWALAFIVLLVYLI
SRTLCHSTKSCYRRPVW
>TRINITY_DN65850_c0_g1::TRINITY_DN65850_c0_g1_i1::g.24104::m.24104 TRINITY_DN65850_c0_g1::TRINITY_DN65850_c0_g1_i1::g.24104  ORF type:3prime_partial len:143 (+) TRINITY_DN65850_c0_g1_i1:3-428(+)
MPAGTTEKTRKILEQQRQKAEQQRIKAEHEKVKKTQVKTSVFARLGSEKPKVKGAPNSSE
PTITITGLGSINMTSSSVPASVFNRLGGKTTVKRPATSTVTFDDDDLDADDGDNAGISLE
YAGVLKSSPTKKAKLEAARKRS
>TRINITY_DN65851_c0_g1::TRINITY_DN65851_c0_g1_i1::g.24091::m.24091 TRINITY_DN65851_c0_g1::TRINITY_DN65851_c0_g1_i1::g.24091  ORF type:internal len:122 (+) TRINITY_DN65851_c0_g1_i1:3-365(+)
DLLIVQTAVEISTDKPVVVVGEDTDLLVLLCYHVDTNKERIYLKSDTKTGLKRKKIWDIT
ETQRVLGSDMCHILPFVHAFTGCDTTSRMYGIGKGLVLTKAVKDNNFKTQAEVFMKISSP
S
>TRINITY_DN65853_c0_g1::TRINITY_DN65853_c0_g1_i1::g.24111::m.24111 TRINITY_DN65853_c0_g1::TRINITY_DN65853_c0_g1_i1::g.24111  ORF type:internal len:189 (+) TRINITY_DN65853_c0_g1_i1:3-566(+)
NIDKQKESQDEELTCSGDQNIFSKDNDSEVEMCDNDDLLSSGGLGNQPEGRPLSPGEIGI
GQDSIDDMYDAIEKENIAPEMEIPTTNAVKRKLPEKCTSMSDLEGNPSREYLRSLSEGNI
DDFGEDLDTSSNSNDSITFVFMRKYSDQHGHEQGPTEKTETEQENDGYKSCESSEKLDSE
NKSSDSSD
>TRINITY_DN65868_c0_g1::TRINITY_DN65868_c0_g1_i1::g.24095::m.24095 TRINITY_DN65868_c0_g1::TRINITY_DN65868_c0_g1_i1::g.24095  ORF type:internal len:169 (+) TRINITY_DN65868_c0_g1_i1:2-505(+)
STPLKTKADEGSEAAMDTPDNKILFRIFSSSKKERLNHMLQTPLSSRKAALDFLMESDDE
DDISFPEKKAVTPRPVKPEKMKITVSKTEQKNSRKQKNIPVSKLNNKDPVCKLEHILEDI
DTNTEKFTFNDTDKNEGILIENMGMIGTESDTGSKKGLKSKLPLAVKK
>TRINITY_DN65873_c0_g1::TRINITY_DN65873_c0_g1_i1::g.24096::m.24096 TRINITY_DN65873_c0_g1::TRINITY_DN65873_c0_g1_i1::g.24096  ORF type:internal len:147 (+) TRINITY_DN65873_c0_g1_i1:1-438(+)
TPPRESHTAVGYCEKNGCRPRLIIYGGMRGCRLGDLWQLEIDTMTWTKPHVNGLPPLPRS
LHSATVIGNRMFVFGGWVPLVMDDVKFATHEKEWKCTNTLASLNLDSMAWEPLAMEVFED
ALPRARAGHCSVSIHSRLFIWSGRDG
>TRINITY_DN65880_c0_g1::TRINITY_DN65880_c0_g1_i1::g.24097::m.24097 TRINITY_DN65880_c0_g1::TRINITY_DN65880_c0_g1_i1::g.24097  ORF type:internal len:110 (+) TRINITY_DN65880_c0_g1_i1:1-327(+)
EKLALYVYEYLLHVGAQKSAQTFLSEIRWEKNITLGEPPGFLHSWWCVFWDLYCAAPERR
ETCDHSSEAKAFHDYGFVNQGYGVNGMAHNPSAPSPLGQMPPQDGMPGG
>TRINITY_DN65883_c0_g1::TRINITY_DN65883_c0_g1_i1::g.24103::m.24103 TRINITY_DN65883_c0_g1::TRINITY_DN65883_c0_g1_i1::g.24103  ORF type:internal len:138 (+) TRINITY_DN65883_c0_g1_i1:3-413(+)
KANESETSKASIEVDDQKSSTEEQNGYSPPKPPRLITNKTNHYATESKATMQRTLGNELK
ERHRRHSSDGLLRRSGAFDDINKRWSFANLTDLSTQYIAVVAIDFGTTYSGYAYSFTHDP
DTVHLMRRQEGGDPGLF
>TRINITY_DN65897_c0_g1::TRINITY_DN65897_c0_g1_i1::g.24110::m.24110 TRINITY_DN65897_c0_g1::TRINITY_DN65897_c0_g1_i1::g.24110  ORF type:internal len:107 (+) TRINITY_DN65897_c0_g1_i1:2-319(+)
GKARGKMPTSLVEGALMDSEASVLATFDFLSNDNVIDDDDENLSDENEDGISADDEADER
LEKSRAKIKTAGIEGMAGVEDVEAEEVLAEFDFLVSETGEGAGEAQ
>TRINITY_DN65900_c0_g1::TRINITY_DN65900_c0_g1_i1::g.24106::m.24106 TRINITY_DN65900_c0_g1::TRINITY_DN65900_c0_g1_i1::g.24106  ORF type:internal len:152 (+) TRINITY_DN65900_c0_g1_i1:3-455(+)
SVLTQMTTGDFFGEIGILNLDGGVNRRTADVRSVGYSELFVLSREDVLVALKDHPDAEEI
LTSYARMRLDIVVSQRISSEADDGIVGVNSDTGSCDSGSSRSSVSHKHVPFDSSKSDYFV
QSQPSPSPSAADLRHRGHVTRKSSPSVLAIP
>TRINITY_DN65902_c0_g1::TRINITY_DN65902_c0_g1_i1::g.24094::m.24094 TRINITY_DN65902_c0_g1::TRINITY_DN65902_c0_g1_i1::g.24094  ORF type:5prime_partial len:110 (+) TRINITY_DN65902_c0_g1_i1:3-332(+)
QLISLLLIQGGQWLPIFCQSMTEYLLGTMNNKTDDLPEEMRITFEELNNTLDVQDAVDRL
FPNRFDEGYTLPSNKLTKQHLPQMTKAMVAHHVIQPQKQALDQFIQGLK*
>TRINITY_DN65912_c0_g1::TRINITY_DN65912_c0_g1_i1::g.8441::m.8441 TRINITY_DN65912_c0_g1::TRINITY_DN65912_c0_g1_i1::g.8441  ORF type:internal len:133 (+) TRINITY_DN65912_c0_g1_i1:3-398(+)
LLAVSVHLVDHGPGDGGFCIVRGSHKLNFPVPVDVANGLAPGFEEHLHHPVTKAGDVVIW
SEATVHGATPWLAERQRRFVLYRFSPANMGYGRGYTELPSNFYDGMTPLQLAVVQPPYAT
RLERSIVTAEAA
>TRINITY_DN65918_c0_g1::TRINITY_DN65918_c0_g1_i1::g.8447::m.8447 TRINITY_DN65918_c0_g1::TRINITY_DN65918_c0_g1_i1::g.8447  ORF type:internal len:144 (+) TRINITY_DN65918_c0_g1_i1:3-431(+)
PFCPYKTSKNTIRVHLSGIHKIHFVKCSLCDYKAAFPHQISQHGVKFHKTTNINVIQLSK
DSRDRTIAKLPKPDGWEPVAVPAQKHKAEQPQTYNYSFDSMIENEDSNDSVNIDDCISEE
SFQSSEEFETGEQRPTGPADSRV
>TRINITY_DN65922_c0_g1::TRINITY_DN65922_c0_g1_i1::g.8436::m.8436 TRINITY_DN65922_c0_g1::TRINITY_DN65922_c0_g1_i1::g.8436  ORF type:3prime_partial len:150 (+) TRINITY_DN65922_c0_g1_i1:49-447(+)
MSGDDNSLDGAGSVASSNGDRPQDRSMESDNISENGVDHGSDVSLDNKLDKLDPADRELY
EKLKRQEKEERLEIERELKAHEEVLSTIKRHDDIRLRDFRLQEKMMEQEQGQDLRVNKSD
REKLDKLEREREI
>TRINITY_DN65928_c0_g1::TRINITY_DN65928_c0_g1_i1::g.8454::m.8454 TRINITY_DN65928_c0_g1::TRINITY_DN65928_c0_g1_i1::g.8454  ORF type:internal len:175 (+) TRINITY_DN65928_c0_g1_i1:1-522(+)
ETCCYTRIGELMDIREYSGAGTHQRYHYKAQGETIVPYFSYFESDLLPKLHCCQFSDRHC
SDFKSFRKPTTCFGYAPPSAAQAAGDPHIVTLDGKGYSFNGVGDFYLVRHVDSTIAIQVR
AVRARDENGDLQKATVFSHVAVTMPDSSDVIEVRKTDHGSEVLVNRRTITSSTS
>TRINITY_DN65929_c0_g1::TRINITY_DN65929_c0_g1_i1::g.8453::m.8453 TRINITY_DN65929_c0_g1::TRINITY_DN65929_c0_g1_i1::g.8453  ORF type:5prime_partial len:177 (+) TRINITY_DN65929_c0_g1_i1:1-531(+)
QKLPLPTGEPPISPKVTRLINEDLMSPKRLSPDPKTRYLLSQNVLNIKQEQMSPPLDRTR
KKSSPSSRSHTPSDSPKHMVPLGAHSPTLQNLPLLYNPQAVLSLYQFPPGISAAFIATPG
NQTSPTSSIPGDKNGRKYCKHCDINFTYLSSFLTHKKYYCSARNSTDDTEGATATA*
>TRINITY_DN6592_c0_g1::TRINITY_DN6592_c0_g1_i1::g.14528::m.14528 TRINITY_DN6592_c0_g1::TRINITY_DN6592_c0_g1_i1::g.14528  ORF type:internal len:155 (+) TRINITY_DN6592_c0_g1_i1:2-463(+)
VIGVAGGTASGKSTVCAKIMEQLGQTEVDRRQRQVAIVSQDSFYRILNDNEKDLAAKGQF
DFDHPDAYDSDFMMDLMGKIVSGKTVNIPTYDYQSNSRRNSVNQAVYPADVVLLEGILVF
YFPELRNMFHMKLFVDTDPDTRLSRRVLRDIKER
>TRINITY_DN65931_c0_g1::TRINITY_DN65931_c0_g1_i1::g.8445::m.8445 TRINITY_DN65931_c0_g1::TRINITY_DN65931_c0_g1_i1::g.8445  ORF type:3prime_partial len:117 (+) TRINITY_DN65931_c0_g1_i1:14-361(+)
MELVYCVETFQKQFDKDWVSEERVCASLSCRNILALSKQSENEESCQFDQKYDIVVVDLD
KPWECHHVATVTSQIVHMEWDATGSKLLIIDSCGECQVWTMKNHLLNQWSCIGSVS
>TRINITY_DN65939_c0_g1::TRINITY_DN65939_c0_g1_i1::g.8438::m.8438 TRINITY_DN65939_c0_g1::TRINITY_DN65939_c0_g1_i1::g.8438  ORF type:internal len:196 (+) TRINITY_DN65939_c0_g1_i1:2-586(+)
KELPPNGAMLLYISADGCLGNSKHGEVASFDLGFVVTNSRRDGEVPIKTKRPGTLKEMHC
LHPGDLYPYTRKPLFLIVDSDNSSAFQNFPNLFGQPVVCLLSPEQVPITMQDMRQKGNLF
TLFLHCPLMAFCYVCSIVDIPITMWDKCQNNIDKFMAEASKLFVRSRSLDHAYMQFIGDD
FLRLLMLRFVFCYIV
>TRINITY_DN65949_c0_g1::TRINITY_DN65949_c0_g1_i1::g.8444::m.8444 TRINITY_DN65949_c0_g1::TRINITY_DN65949_c0_g1_i1::g.8444  ORF type:3prime_partial len:128 (+) TRINITY_DN65949_c0_g1_i1:50-430(+)
MGPKSKQTVAEWNQCIVCSCIINSKELSQHRHDCEANLTLTHGHIVGNILKGVVSPCPDI
SEDTIPMGYGRGNELVFLHPSVMQLCGLCIGRPCIVNQTHVRTVWPSYKIGATCVGLTDN
GQMEIRC
>TRINITY_DN65950_c0_g1::TRINITY_DN65950_c0_g1_i1::g.8437::m.8437 TRINITY_DN65950_c0_g1::TRINITY_DN65950_c0_g1_i1::g.8437  ORF type:internal len:156 (+) TRINITY_DN65950_c0_g1_i1:2-466(+)
AVADLDGNGLDDVIVGAPLFSDFNTDNSYETGRVYIFYQTAKRKFMKRNKDVIDGHHSQG
RFGQSVAAIGDIDYDGYKDIAIGAPYGGEDGKGVVYIYHGSIRGIITDIQQAVEAEKVME
GTETFGWSITGGVDMDDNKYPDVLVGAHSSNKAFF
>TRINITY_DN65952_c0_g1::TRINITY_DN65952_c0_g1_i1::g.8455::m.8455 TRINITY_DN65952_c0_g1::TRINITY_DN65952_c0_g1_i1::g.8455  ORF type:3prime_partial len:151 (+) TRINITY_DN65952_c0_g1_i1:3-452(+)
MKGQLFFLMAIFLLKRALKGQVPWKDASTFSAVCFLISDSFPTVDQKSSWYCQVSPDRRK
FYDHLYMSGCDRLSQGGHMIYSVINKQDDGLWARKLRQKMCTPQGKEALYSLIFTSGDLR
RRKESSYILQSDIFTGITPDEPAKHQLVKY
>TRINITY_DN65953_c0_g1::TRINITY_DN65953_c0_g1_i1::g.8435::m.8435 TRINITY_DN65953_c0_g1::TRINITY_DN65953_c0_g1_i1::g.8435  ORF type:internal len:112 (+) TRINITY_DN65953_c0_g1_i1:2-334(+)
DNSFQWSKTFWIGETLIMTMFCMNTLVSKEASTMRPSIGLGVALYVVFAMIALLIRGKGW
RYMTILSMELGLALVAVLVFPIMEMIMEALVDEKMKKVGERVRLYAKVMEE
>TRINITY_DN65963_c0_g1::TRINITY_DN65963_c0_g1_i1::g.8456::m.8456 TRINITY_DN65963_c0_g1::TRINITY_DN65963_c0_g1_i1::g.8456  ORF type:5prime_partial len:102 (+) TRINITY_DN65963_c0_g1_i1:3-308(+)
KPLFIIIAEAFAILKKKNMTSDVWSLRINQRKLTDILSKAENYEMVTECIPRKGGYWRSG
DQNGVNSDRASFNTQILWFDGQCIRQHLIVVWTIARKSFVI*
>TRINITY_DN65964_c0_g1::TRINITY_DN65964_c0_g1_i1::g.8443::m.8443 TRINITY_DN65964_c0_g1::TRINITY_DN65964_c0_g1_i1::g.8443  ORF type:internal len:125 (+) TRINITY_DN65964_c0_g1_i1:1-372(+)
ALSTVSMQSKKSEENKTPDTSVNVKRSGIKSDVKEPHSAGNGMKIERSKTMVTGRELKRG
KYSSNTQNHRAGSETKLPDSAERSRSNNNDKGQSSGIQNREGTRTKGGDFDIRQDFLTGT
GERG
>TRINITY_DN65973_c0_g1::TRINITY_DN65973_c0_g1_i1::g.8448::m.8448 TRINITY_DN65973_c0_g1::TRINITY_DN65973_c0_g1_i1::g.8448  ORF type:5prime_partial len:118 (+) TRINITY_DN65973_c0_g1_i1:1-354(+)
SEHRLGKDSPSNKLLFAKDIPNYRKMVDRYFRDIHEMNPISDQDMNVFLGSVSRSYPGKV
YKSSALKELYSYISKYSTELIEILEQDPVSVRMQLPAKLGTVITAMEGPSSGRQAFV*
>TRINITY_DN65974_c0_g1::TRINITY_DN65974_c0_g1_i1::g.8449::m.8449 TRINITY_DN65974_c0_g1::TRINITY_DN65974_c0_g1_i1::g.8449  ORF type:internal len:102 (+) TRINITY_DN65974_c0_g1_i1:3-305(+)
LSACNRNWFNCFLNWRCLSSATVIIVDIIGDEQRIGVAIGMVFTTIGILTASTGPFYGFV
RDTTGSYREVLLIGTGIQGTGIVIHIIIIVLRRGLSPTHND
>TRINITY_DN65976_c0_g1::TRINITY_DN65976_c0_g1_i1::g.8451::m.8451 TRINITY_DN65976_c0_g1::TRINITY_DN65976_c0_g1_i1::g.8451  ORF type:internal len:107 (+) TRINITY_DN65976_c0_g1_i1:3-320(+)
NIVQCFDTRLRACCRVDDLPYACKLSRAVVCDKRVFIVCTDGNVLALTDDVVCKRIAKIR
DFNRRRFGAIHHKGNILILGGECGTSIYRDIFTFNPDTEKNSSIAK
>TRINITY_DN65977_c0_g1::TRINITY_DN65977_c0_g1_i1::g.8452::m.8452 TRINITY_DN65977_c0_g1::TRINITY_DN65977_c0_g1_i1::g.8452  ORF type:internal len:118 (+) TRINITY_DN65977_c0_g1_i1:1-351(+)
IIVYIDDTNDNEPAITSFNAVAIPLSTPKNEFVTSITASDKDIGENGRISLQLLQSGSSN
FGLESQTGRFYLTRALPSNILKYALKVQANDYGTPTQKSSQAALTVIVTDNTEGPVF
>TRINITY_DN65988_c0_g1::TRINITY_DN65988_c0_g1_i1::g.8450::m.8450 TRINITY_DN65988_c0_g1::TRINITY_DN65988_c0_g1_i1::g.8450  ORF type:internal len:147 (+) TRINITY_DN65988_c0_g1_i1:2-439(+)
LPYVCLLILMLFFIYAIIGMQIFGNILLDSKTAINRHNNFRDFFHALMLLFRCATGENWQ
QIMLYCLGGRPCDPESEIGANSCGLDIAYGYFVSFIFFCSFLMLNLFVAVIMDNFDYLTR
DSSILGPHHLDEYTRVWAEYDPGAIG
>TRINITY_DN65991_c0_g1::TRINITY_DN65991_c0_g1_i1::g.8446::m.8446 TRINITY_DN65991_c0_g1::TRINITY_DN65991_c0_g1_i1::g.8446  ORF type:internal len:101 (+) TRINITY_DN65991_c0_g1_i1:1-300(+)
IRFKSPNPKDQTDQTLDGDLLTMRDLLSFAWQIAKGMAYLSEIKLVHRDLAARNVLVASG
KMLKISDFGLTRDVYEADTYLKKSRGRIPVKWLAPESLYA
>TRINITY_DN66000_c0_g1::TRINITY_DN66000_c0_g1_i1::g.8440::m.8440 TRINITY_DN66000_c0_g1::TRINITY_DN66000_c0_g1_i1::g.8440  ORF type:internal len:124 (+) TRINITY_DN66000_c0_g1_i1:1-369(+)
RSQSDANKTNDKVAIVHEKAVSLDSSAERQQILDRLKSSEPDVPTISEHEMYLIGSKERL
VEYEDSDSDQDEASKSPIGPLKMAAMNGLAMSRPMVLALMNDETRAPKDERRKILEKKLS
ENL
>TRINITY_DN66004_c0_g1::TRINITY_DN66004_c0_g1_i1::g.8439::m.8439 TRINITY_DN66004_c0_g1::TRINITY_DN66004_c0_g1_i1::g.8439  ORF type:internal len:107 (+) TRINITY_DN66004_c0_g1_i1:3-320(+)
GISTPSGIPDFRSPGTGLYDNLQQYQIPYPEAIFDIDFFHQNPRPFFTLAKELYPSGKYR
PNYIHYFVRLLHDKGMLLRMYTQNIDGLERLAGVPADKLVEAHGTF
>TRINITY_DN66013_c0_g1::TRINITY_DN66013_c0_g1_i1::g.3116::m.3116 TRINITY_DN66013_c0_g1::TRINITY_DN66013_c0_g1_i1::g.3116  ORF type:internal len:138 (+) TRINITY_DN66013_c0_g1_i1:2-412(+)
LDLAMTIRCDSAQQLCIRALAKDFSTAIDHAAFQRISGESLKAMLQDEALSVPREEEVLR
ALVTWLEQPAHGASASGAGADAEASAGDEPRARAAQSTLQPHDLDELLQLVRWPWLSSRV
LCAVQDDHPCLTHGRAL
>TRINITY_DN66015_c0_g1::TRINITY_DN66015_c0_g1_i1::g.3107::m.3107 TRINITY_DN66015_c0_g1::TRINITY_DN66015_c0_g1_i1::g.3107  ORF type:3prime_partial len:134 (+) TRINITY_DN66015_c0_g1_i1:2-400(+)
MTIANNVPNPQVTWPGTKRLIEESNRVVLVGKIKELLQFCKFPPTPDAVCRYHDDPTDNR
TVIYLTDPDFKGYIKLVCQMNCVITIHAVCWKVYKNKRNRQNDKDILDTECPTPDCTGYI
IMVENIRPDSLSK
>TRINITY_DN66017_c0_g1::TRINITY_DN66017_c0_g1_i1::g.3113::m.3113 TRINITY_DN66017_c0_g1::TRINITY_DN66017_c0_g1_i1::g.3113  ORF type:internal len:146 (+) TRINITY_DN66017_c0_g1_i1:1-435(+)
GSLLCLDLAFMHSAFFYAALLLVSFAFSSAPAFMAATTLIVSEEDQGKTQGAVSATFHGV
SAGALSLYGALFKAQALLPGRVVSLCFWVGSAFVALGVAYGSATRTWHDLSEAGKSASAS
GELRALSNRTALLEGAPASSMSLID
>TRINITY_DN66019_c0_g1::TRINITY_DN66019_c0_g1_i1::g.3120::m.3120 TRINITY_DN66019_c0_g1::TRINITY_DN66019_c0_g1_i1::g.3120  ORF type:5prime_partial len:103 (+) TRINITY_DN66019_c0_g1_i1:1-309(+)
ATAADASIDATVGGDIRLFNGSVEGKLVELVPGAKIVQKWRFSTWQPGHFSDVTITLAMD
GGNTKLRLVQTGVPVEERDRTEKGWRVMIFDRLKMVLGGIPP*
>TRINITY_DN66023_c0_g1::TRINITY_DN66023_c0_g1_i1::g.3104::m.3104 TRINITY_DN66023_c0_g1::TRINITY_DN66023_c0_g1_i1::g.3104  ORF type:internal len:106 (+) TRINITY_DN66023_c0_g1_i1:3-317(+)
LLQPVLNGLEKRAASSKIPPARTVAGRQRLADAPRSGVDGATFDHGAWDRCLKAHVRTGA
TVGPIMGVHVVDYAGLAADPGFDAYLAQLASANVGALGARERLAL
>TRINITY_DN6602_c0_g1::TRINITY_DN6602_c0_g1_i1::g.24831::m.24831 TRINITY_DN6602_c0_g1::TRINITY_DN6602_c0_g1_i1::g.24831  ORF type:internal len:103 (+) TRINITY_DN6602_c0_g1_i1:3-308(+)
VSTVTATRTETPLIMMLCRGLTMVERDINRIVPVLSTFCSMFSHSLHTLHDAEFYGDDSG
KASSMPFNLHELVPMIIVLRDVCLGIIELAHPDARPTVNDDY
>TRINITY_DN66032_c0_g1::TRINITY_DN66032_c0_g1_i1::g.3118::m.3118 TRINITY_DN66032_c0_g1::TRINITY_DN66032_c0_g1_i1::g.3118  ORF type:5prime_partial len:117 (+) TRINITY_DN66032_c0_g1_i1:2-352(+)
YSSHHICPGVFFDDPTCPLLNNVKLRKNVTRSGWKVCRQVVEFDVLLSKLRFCKWCGLSP
VPLKYDNLVGEIQKGLGGICMWPVKMLIVVKLTLCHTVKPTKKRKQECRVLLLKQN*
>TRINITY_DN66034_c0_g1::TRINITY_DN66034_c0_g1_i1::g.3105::m.3105 TRINITY_DN66034_c0_g1::TRINITY_DN66034_c0_g1_i1::g.3105  ORF type:internal len:164 (+) TRINITY_DN66034_c0_g1_i1:2-490(+)
ILAEACMPRFGHGCFLHSLESLYQKLSGRELKYTALIGKPSEITYHHADFLLDKQARNMG
LQGIKTIYCIGDNPESDIYGANLYNRYLQKRVVRNVYKRSHQQNIGSQVVDIDDSDDSDM
DADVNINKNDINSVFAQSCESILVCTGVYCSSRDYVSYGRKQT
>TRINITY_DN66039_c0_g1::TRINITY_DN66039_c0_g1_i1::g.3117::m.3117 TRINITY_DN66039_c0_g1::TRINITY_DN66039_c0_g1_i1::g.3117  ORF type:internal len:152 (+) TRINITY_DN66039_c0_g1_i1:2-454(+)
DANGNGGDDSINDLREKLLKVKEEKKTNENVANDTINGLRKQIESLTNDYSKVKTENDNM
KGKLPDVNEYRSKETSLKQTITELEAKLKLTEDNLKTHTDQLPDIHNKSSNEDLKNLRVE
FDKEKKKNNQLSQDLEEIKGNLEEMTKDRNE
>TRINITY_DN66044_c0_g1::TRINITY_DN66044_c0_g1_i1::g.3110::m.3110 TRINITY_DN66044_c0_g1::TRINITY_DN66044_c0_g1_i1::g.3110  ORF type:internal len:166 (+) TRINITY_DN66044_c0_g1_i1:3-497(+)
GSGEQEATDIILDDEDLELRPLQIRFTCTIDVPQNEVEVISPKEELPVDVTFQLQLFQSI
LFMVPYLESPVQVVHPQGRLYLQASVKSQLYLRAHMQHCWLSQGDDEYEEGKYFLVKNGC
GVEDSVTYPVMPDGLSMMQSERLTFSLEKYGKLTSSTEVFLKCQL
>TRINITY_DN66046_c0_g1::TRINITY_DN66046_c0_g1_i1::g.3115::m.3115 TRINITY_DN66046_c0_g1::TRINITY_DN66046_c0_g1_i1::g.3115  ORF type:internal len:139 (+) TRINITY_DN66046_c0_g1_i1:3-416(+)
EPNFSNMREKQIFEDHMAQLQEQLVSIMIENQNLVQELKQYRDNEVNERNRQALKAERRN
RDLHNQLGERKIRNDIQPEQGIEHGEEAIEGARARVDILPAEGEKQKSKFDRLWERTVDR
LYDIVDDFSEVTKPVETR
>TRINITY_DN66068_c0_g1::TRINITY_DN66068_c0_g1_i1::g.3111::m.3111 TRINITY_DN66068_c0_g1::TRINITY_DN66068_c0_g1_i1::g.3111  ORF type:internal len:165 (+) TRINITY_DN66068_c0_g1_i1:2-493(+)
KQQSKELNVAGSKETEILHKFEKRITTEVYDKVDISDGRLKHSNGILSDNAVREIIRMAL
NKDVPVLVDCTGDNCEKHKGATIIKCNIENVNDILKRDISKDEDAEKVCKEICGLVNADS
CASTTQEGLVSLYQYAQKEEKSVPGSPSISRAGVDVMCANDTKL
>TRINITY_DN66076_c0_g1::TRINITY_DN66076_c0_g1_i1::g.3101::m.3101 TRINITY_DN66076_c0_g1::TRINITY_DN66076_c0_g1_i1::g.3101  ORF type:internal len:111 (+) TRINITY_DN66076_c0_g1_i1:3-332(+)
KTMEACLMNAGTGRPLYDPLRLEHLPEATPRNNLTDSILESTKSDTDINQNDSKSVEMSM
CSDFDGQEEGSKPLHSKLVNLNCHLEMKSLWDEFDELGTEMIVTKAGRRM
>TRINITY_DN66080_c0_g1::TRINITY_DN66080_c0_g1_i1::g.3108::m.3108 TRINITY_DN66080_c0_g1::TRINITY_DN66080_c0_g1_i1::g.3108  ORF type:internal len:111 (+) TRINITY_DN66080_c0_g1_i1:3-332(+)
CDCHFVGSISKVCNNVTGRCQCFDKRATREKDKSCEPLDLTLNPNHGPLAGGTRITVNGY
SLGGDNVTITFRINGTKQIIESSNDSMIVIRTNASKYAEEMPITLEWRRK
>TRINITY_DN66081_c0_g1::TRINITY_DN66081_c0_g1_i1::g.3119::m.3119 TRINITY_DN66081_c0_g1::TRINITY_DN66081_c0_g1_i1::g.3119  ORF type:internal len:118 (+) TRINITY_DN66081_c0_g1_i1:3-353(+)
KLYPQVNYVLVRQNVKAYLVNESDGKMTFDKTRVVIAGEQLKLTGDLPLQLPAGFEGKIK
LLKCTDSKGENLYLSFDQKGLFTPIASSTDVMGVFLIKDVIHRFRLPLTVKLVQGVW
>TRINITY_DN66088_c0_g1::TRINITY_DN66088_c0_g1_i1::g.3102::m.3102 TRINITY_DN66088_c0_g1::TRINITY_DN66088_c0_g1_i1::g.3102  ORF type:internal len:115 (+) TRINITY_DN66088_c0_g1_i1:1-342(+)
PLSASQLCASAENFNLFCQPCDEDHKRGEACGFCVDCKDYLCGDCVQFHRTLRALRNHVI
LDKDSMPKDVKQVKIDPKPKDICTEPCTKHHGEVLKYYCEPHDEFGCSVCVTLG
>TRINITY_DN6608_c0_g1::TRINITY_DN6608_c0_g1_i1::g.24838::m.24838 TRINITY_DN6608_c0_g1::TRINITY_DN6608_c0_g1_i1::g.24838  ORF type:5prime_partial len:173 (+) TRINITY_DN6608_c0_g1_i1:3-521(+)
VPVSEPESSASSSTDCDDVPLSKVAGRGRGGNSRGRGSNVGIQRNAATPRKSTRQVKKKK
FESDEEVPTPIKVIDKTTELNDFELSEEEDTGRRRSMRVRTLRARKKKSPSPEYIPSELE
VEEEDLLEYDDDDEFNVKSRKRKKIVEDEIPIGRNAMRFEAKTNKKGKKVHV*
>TRINITY_DN66091_c0_g1::TRINITY_DN66091_c0_g1_i1::g.3112::m.3112 TRINITY_DN66091_c0_g1::TRINITY_DN66091_c0_g1_i1::g.3112  ORF type:internal len:136 (+) TRINITY_DN66091_c0_g1_i1:1-405(+)
ETRSKSLATGNTIIDENIVSKQSPADSRFSSYEIVDTSPDCEGSENVTADHTDSNTADLK
STTGEEDINENRLQAELKDTTETSAADELAESKGHSNYAEKNEHGNKTSLVAEQSIGDNN
DRCDTSPGKYQETGD
>TRINITY_DN66095_c0_g1::TRINITY_DN66095_c0_g1_i1::g.3106::m.3106 TRINITY_DN66095_c0_g1::TRINITY_DN66095_c0_g1_i1::g.3106  ORF type:internal len:136 (+) TRINITY_DN66095_c0_g1_i1:1-405(+)
STFAVGAMLKGTSAMLPVMLLGRLLFGSGNGSLTIVQNRITAYWFRNKELAMAFGITLAF
SRLGSVLNFFLTENFEGKYGLSWTLWGGAMLCGIGFLSAIIVSFLDIYGVKQLGDTENLR
SESKKVRVTDIKYFS
>TRINITY_DN66100_c0_g1::TRINITY_DN66100_c0_g1_i1::g.3103::m.3103 TRINITY_DN66100_c0_g1::TRINITY_DN66100_c0_g1_i1::g.3103  ORF type:internal len:111 (+) TRINITY_DN66100_c0_g1_i1:3-332(+)
PEKVRSYTYQLCKAIHWCHSNDIIHRDIKPENLLISSTDTLKLCDFGFARTINGGMTGMY
TDYVATRWYRSPELLLGAPYGKAVDIWSIGCILGELSDGQPLFPGESEID
>TRINITY_DN66102_c0_g1::TRINITY_DN66102_c0_g1_i1::g.3109::m.3109 TRINITY_DN66102_c0_g1::TRINITY_DN66102_c0_g1_i1::g.3109  ORF type:internal len:153 (+) TRINITY_DN66102_c0_g1_i1:3-458(+)
LQIPQFPQQPSHQFQAQQQQQMLPQHSLVQLQPGTSSVQTQAQMLPQQTTQIYLPQQQPH
VQYQSQQQVPSQPGPYQQQSQQTVQPSHSPKPQAPAPQYQQQYTNQQLPANQLPAQNISQ
PLPTQQQHQQPQQQQPQQQQQLQHQQQVPPKH
>TRINITY_DN66106_c0_g1::TRINITY_DN66106_c0_g1_i1::g.3100::m.3100 TRINITY_DN66106_c0_g1::TRINITY_DN66106_c0_g1_i1::g.3100  ORF type:internal len:178 (+) TRINITY_DN66106_c0_g1_i1:3-533(+)
LNAEAARYCALATALGTNIDADYLRRRLKKCRKRVWDNAKEFKSKLIPLLRRKKIKMESC
EDLERMYRVFCACLEFLEQQYHTTFLLQNQFSLHAENIVFINTGMSETSIPKKGPDKQAD
RCSGNDIQSIRSICSDDLRNSEKDDINCLQKEINDIQVMVYTLNQSIAIQSWEVDPD
>TRINITY_DN66118_c0_g1::TRINITY_DN66118_c0_g1_i1::g.3242::m.3242 TRINITY_DN66118_c0_g1::TRINITY_DN66118_c0_g1_i1::g.3242  ORF type:internal len:108 (+) TRINITY_DN66118_c0_g1_i1:3-323(+)
KVRHKDEKVCCVCGDKALGYNFNAMTCESCKAFFRRNALKQNNQPCLFQGDCKIDMRTRR
FCPHCRLNKCLMIGMKKEMILDDSMRKARMQKVIDNRKRRKSSNSKS
>TRINITY_DN66125_c0_g1::TRINITY_DN66125_c0_g1_i1::g.3237::m.3237 TRINITY_DN66125_c0_g1::TRINITY_DN66125_c0_g1_i1::g.3237  ORF type:internal len:187 (+) TRINITY_DN66125_c0_g1_i1:3-560(+)
EIGSSSKHSIHSSSVFETTRRRKKGNNSDLRKEFEQLKQSRSKNSTTNNQKESGCYFTVI
LLAVLNTAGIFNRPTFVGFSIVPFLWWLYRISSNTKYLVGRVVAFVSVSLITTMLFCVLD
TWYHRGYDTMTLIFTKLDMTQIVFTPFNFIKFNTAFDNIKSHGNHPLYLHILVNLPLLYG
PFIVYN
>TRINITY_DN66133_c0_g1::TRINITY_DN66133_c0_g1_i1::g.3240::m.3240 TRINITY_DN66133_c0_g1::TRINITY_DN66133_c0_g1_i1::g.3240  ORF type:internal len:108 (+) TRINITY_DN66133_c0_g1_i1:2-322(+)
VAGRLSSPLPGVCVFHSRVSVFSVAECLCSLLPSVCVICCRVSVFFAAGCLCSLLSGVCV
LRFRMSVFSVAECLCSPLLGVCVLRCRVSVFFVAECMCYVFSVAEWM
>TRINITY_DN66138_c0_g1::TRINITY_DN66138_c0_g1_i1::g.3244::m.3244 TRINITY_DN66138_c0_g1::TRINITY_DN66138_c0_g1_i1::g.3244  ORF type:internal len:164 (+) TRINITY_DN66138_c0_g1_i1:3-491(+)
ALCARGIGGGLRARLVQRSQGARTFGSAPRPTLSHLFSQRVAAPQRGLAFKPREGVGRKG
KVDVKEADAPAKEWWQAEQPASQLQRPSSDQQPYYDDQRARGTAPGSQFDSVTAGVSAHL
QKVYATLCAGIGVAAGASMVSMATGLAAMIPAFVPGILALAPM
>TRINITY_DN66144_c0_g1::TRINITY_DN66144_c0_g1_i1::g.3243::m.3243 TRINITY_DN66144_c0_g1::TRINITY_DN66144_c0_g1_i1::g.3243  ORF type:internal len:125 (+) TRINITY_DN66144_c0_g1_i1:2-373(+)
SGAGKTEITKILVAQIARLSQWDGEHFLQEKIIEVNPLLEAFGNATTMINDNSSRFGKLI
ELVFSDTGSMLGARITEHMLEKSRITIQSPGEKNFHIFYNMMCGFTPDERKRYFLASPER
YRII
>TRINITY_DN66167_c0_g1::TRINITY_DN66167_c0_g1_i1::g.3239::m.3239 TRINITY_DN66167_c0_g1::TRINITY_DN66167_c0_g1_i1::g.3239  ORF type:internal len:111 (+) TRINITY_DN66167_c0_g1_i1:3-332(+)
PEEDQYPQTTGDWRQTHEDLLRNIRLAKKAAKCKPREGSATTRNTTTTNFEEDSSVSQVE
CKWCGRSFSHPAAKQHIPFCEKWTKEHGTPLNPAGKAATRDQGSKSHRAR
>TRINITY_DN66170_c0_g1::TRINITY_DN66170_c0_g1_i1::g.3235::m.3235 TRINITY_DN66170_c0_g1::TRINITY_DN66170_c0_g1_i1::g.3235  ORF type:internal len:103 (+) TRINITY_DN66170_c0_g1_i1:3-308(+)
EVLTDTKCGFEINGKKDGCKMAINQLQKLVTAVIFKAHCVSSPLIEDFVQTNDGEEELQN
IELNEKCVLQLKHALLIPGGNSQEKDTPSASDSSDSGSGGSF
>TRINITY_DN66173_c0_g1::TRINITY_DN66173_c0_g1_i1::g.3245::m.3245 TRINITY_DN66173_c0_g1::TRINITY_DN66173_c0_g1_i1::g.3245  ORF type:internal len:130 (+) TRINITY_DN66173_c0_g1_i1:3-389(+)
DIKLYSNGGYSVDGSGAIMSYAILCFGNAYKIPNVKVDGFVCKTNTPSNTSFRGFGSPQV
HLITEEILFNMACYLDKVPEEIREINMYREGDLTPYGSELVNCTVRELWEKCSERSNYRQ
RLEEVKQLN
>TRINITY_DN66189_c0_g1::TRINITY_DN66189_c0_g1_i1::g.3236::m.3236 TRINITY_DN66189_c0_g1::TRINITY_DN66189_c0_g1_i1::g.3236  ORF type:internal len:123 (+) TRINITY_DN66189_c0_g1_i1:1-366(+)
KISTLENQHNQSVDQMKLNRKLANTEVQIEAHMAELQKLDICHETRLTQIAVNLLQSNNI
LVIQGKPGVGKTHNAWNVLKEMTDSVSNLKTLVFCDPSVNEVEEMIDPSNKYLLLFNDFL
GR
>TRINITY_DN6618_c0_g1::TRINITY_DN6618_c0_g1_i1::g.24835::m.24835 TRINITY_DN6618_c0_g1::TRINITY_DN6618_c0_g1_i1::g.24835  ORF type:internal len:122 (+) TRINITY_DN6618_c0_g1_i1:3-365(+)
GDHLQSDVDSTSETSSCASEPEISEHEEPAQESDNETQCNLGPNQGMTASNIHVINLLQP
STCTSGQSSSHVPDKVTCIIWERNECKKVELTALDIGWAIIETVDKIQESSDYIWIGLTF
S
>TRINITY_DN66197_c0_g1::TRINITY_DN66197_c0_g1_i1::g.3238::m.3238 TRINITY_DN66197_c0_g1::TRINITY_DN66197_c0_g1_i1::g.3238  ORF type:internal len:164 (+) TRINITY_DN66197_c0_g1_i1:1-489(+)
LLTSIITNTPSGKQTSQLITRPIILPNSDDVSSDAVTINNSSAVPLQLVTAPMLSETESE
YSVMSAAYKDMANSSDIQGTNSSTEVYASAPQEELIDTQITYTPATTEIIPDHAPLELSN
NIQTMQFDPSAPSDDKRGLRLIPVNISTVEGFKSQDPSSGETL
>TRINITY_DN66224_c0_g1::TRINITY_DN66224_c0_g1_i1::g.28832::m.28832 TRINITY_DN66224_c0_g1::TRINITY_DN66224_c0_g1_i1::g.28832  ORF type:internal len:205 (+) TRINITY_DN66224_c0_g1_i1:2-613(+)
YYHKHNAGGIATRLKCPPSKNKSAPVTAGFGHSKWEINRAELQIFEILGSGCFGTVHKSK
WNNRVVAVKMMKERTMSEDSFLEEAITMTQLSHPNLVQLYGVVTKSKPLIIVTELMQYGS
LLTFLKRHKVKLLQKVDTLVDYCIQTCTGMEYLESRSFIHRDLAARNCLVGESQNIKVAD
FGLARYVIDDEYTSSTGTKFPVKW
>TRINITY_DN66234_c0_g1::TRINITY_DN66234_c0_g1_i1::g.28843::m.28843 TRINITY_DN66234_c0_g1::TRINITY_DN66234_c0_g1_i1::g.28843  ORF type:internal len:154 (+) TRINITY_DN66234_c0_g1_i1:3-461(+)
ASGENTHIHGEIVMENSLSTGTKPKVQKDGQYSDPLFKKLSKINGEINKLPKNELQRKLK
DKGLDSRGVKEVLKKRLKNYYKRRKLMKSTIRAVGGTKYDYLAVIDFEATCDENNTRYRH
EIIEFPVILVDVEKMEIVDKFHEYVRPYVNPKL
>TRINITY_DN66245_c0_g1::TRINITY_DN66245_c0_g1_i1::g.28837::m.28837 TRINITY_DN66245_c0_g1::TRINITY_DN66245_c0_g1_i1::g.28837  ORF type:internal len:100 (+) TRINITY_DN66245_c0_g1_i1:1-297(+)
VTTCFPTSSSSTTGDIEANVQITDINTLIAVGSNADSESSVWCHIKGLKSTNSLTYQWTK
SKWNNQLFTTLHIDTRNVLIGHKKASMPIFASGLTMLEP
>TRINITY_DN66246_c0_g1::TRINITY_DN66246_c0_g1_i1::g.28829::m.28829 TRINITY_DN66246_c0_g1::TRINITY_DN66246_c0_g1_i1::g.28829  ORF type:internal len:162 (+) TRINITY_DN66246_c0_g1_i1:2-484(+)
DADTDSTAMKTKVLTTVELVAIVMVPVLLIITLFCIIFIIMLRKRKAYKPYTSPPRFGPV
EELNPIYEGIPRSPPEETKYITEDDYELDYSCLDFISVIGEGAFGKVVKAEYYQNPNDRN
TNTCKIVAVKMLKDFYTGDESRNFMLEIQAMKNLCLLYTSR
>TRINITY_DN66250_c0_g1::TRINITY_DN66250_c0_g1_i1::g.28844::m.28844 TRINITY_DN66250_c0_g1::TRINITY_DN66250_c0_g1_i1::g.28844  ORF type:internal len:104 (+) TRINITY_DN66250_c0_g1_i1:1-309(+)
DRADHDAESEAPRRRAAVPRHSRLLVEDGQAGGLSCALQGLLPRVAPSRALAAHLLDHVR
APAHHHRRGFVQVTSARQPATLTRHRVRAAASALIIAGERPIQ
>TRINITY_DN66262_c0_g1::TRINITY_DN66262_c0_g1_i1::g.28834::m.28834 TRINITY_DN66262_c0_g1::TRINITY_DN66262_c0_g1_i1::g.28834  ORF type:internal len:116 (+) TRINITY_DN66262_c0_g1_i1:2-346(+)
LVCLASVRNVLAEMRFLTQDQDNTSSIINRLRDEVASLTAAYKVTNKTIQELTNELKTVT
EELTETKSEFRSLADNTNLHNGQETGSTYVRWGKSTCSGGTSSLVYSGYAGGSDW
>TRINITY_DN66264_c0_g1::TRINITY_DN66264_c0_g1_i1::g.28833::m.28833 TRINITY_DN66264_c0_g1::TRINITY_DN66264_c0_g1_i1::g.28833  ORF type:3prime_partial len:100 (+) TRINITY_DN66264_c0_g1_i1:110-406(+)
MATSSAYNDTGSILNNSSSMEDTTNLVSEVDSVTNDGLNKRELSNLMFFGQKYAEIHGYI
SACVCLFGILANIANIVVLTRKNMITSTNVILTFLAVAD
>TRINITY_DN66270_c0_g1::TRINITY_DN66270_c0_g1_i1::g.28830::m.28830 TRINITY_DN66270_c0_g1::TRINITY_DN66270_c0_g1_i1::g.28830  ORF type:internal len:101 (+) TRINITY_DN66270_c0_g1_i1:2-301(+)
GDTGVDTMKPDDTVSDKMNVNENINKHDQLDDKATESVVEMFTDLEGKTENVDSLLFDLN
SDQLNAEGKEIDADSIKTVSDVSSESNEITNTLINDAKTE
>TRINITY_DN66278_c0_g1::TRINITY_DN66278_c0_g1_i1::g.28840::m.28840 TRINITY_DN66278_c0_g1::TRINITY_DN66278_c0_g1_i1::g.28840  ORF type:internal len:213 (+) TRINITY_DN66278_c0_g1_i1:1-636(+)
PEHKLSEDWLKYFERLKDETERTIDKSKINKKKSTSSAIYCPDRYVYVDKIQKRNNSCAP
RCNIDVYFKEEDKSFAEIWTIVWASICCLSTTCTAFTFVIDTSRFKYPERPIIFLSMCYA
IYSIAYMIRAITGPHAISCDQRRDGSEFLIQEGLESTWCIIVFLILYFFGMAGALWWVIL
TITWFLAAARKWGQEAIEALSSYFHLAAWAIP
>TRINITY_DN6627_c0_g1::TRINITY_DN6627_c0_g1_i1::g.24836::m.24836 TRINITY_DN6627_c0_g1::TRINITY_DN6627_c0_g1_i1::g.24836  ORF type:5prime_partial len:146 (+) TRINITY_DN6627_c0_g1_i1:2-439(+)
DYSALLVSGLGISNLLGRFGFGLLASYPSFNVIGMYGISFFLSGVCICLVPVFDSFVGLL
CCAVMFGLLSGCFGTLLVTILIQLLGLQRFANGYGCLLLFEAAGQLIGGSFTGENLQFYT
YTHIYKHNPDHSIGYLFHIFSFPLV*
>TRINITY_DN66281_c0_g1::TRINITY_DN66281_c0_g1_i1::g.28831::m.28831 TRINITY_DN66281_c0_g1::TRINITY_DN66281_c0_g1_i1::g.28831  ORF type:internal len:107 (+) TRINITY_DN66281_c0_g1_i1:3-320(+)
LFGNIMFHHRITKSVIFKNLAWNILGYESPISWHGLKYLPFIDEFHAFFIQKHNISKTKD
LNCDKVSMLFLWRRDYVAHPNNPTGLVSRKVKNEDELLTFFKKHYP
>TRINITY_DN66284_c0_g1::TRINITY_DN66284_c0_g1_i1::g.28841::m.28841 TRINITY_DN66284_c0_g1::TRINITY_DN66284_c0_g1_i1::g.28841  ORF type:internal len:150 (+) TRINITY_DN66284_c0_g1_i1:3-449(+)
QTCALPIQSGSAAGSHHIFQTIANITQNGGRLVSVELTGMAGQEMAMQQQMMQQQNRHQL
NLAMTGQMPMMQVGVDVFYEIPLHPTEERYTYQIVSCPMDSTFQQTFPRGKFHSQINWQG
IMQQYMGTGWKLVEIFEDYSVSTSTQQSG
>TRINITY_DN66285_c0_g1::TRINITY_DN66285_c0_g1_i1::g.28835::m.28835 TRINITY_DN66285_c0_g1::TRINITY_DN66285_c0_g1_i1::g.28835  ORF type:internal len:106 (+) TRINITY_DN66285_c0_g1_i1:1-315(+)
FNAFYNAINTEKSKPKNKPFECEICEKGFARLKGLKEHKQSRSDERPFSCDQCNSRFKKK
CALKVHSNIQSGGRPYSCDVCKLCFLGPSTLIRHQMKHTGAKEFK
>TRINITY_DN66289_c0_g1::TRINITY_DN66289_c0_g1_i1::g.28845::m.28845 TRINITY_DN66289_c0_g1::TRINITY_DN66289_c0_g1_i1::g.28845  ORF type:3prime_partial len:107 (+) TRINITY_DN66289_c0_g1_i1:144-461(+)
MAGSSTDYDSCLNPVPIVVQPNQNKNNGDRMKNYMDSDSSDGDDDLSLSNNDKAFGSASG
RLLGIIKSNNDMNTSGILEEEDSDSEIHSRLGDFFTAPCRAAEQAE
>TRINITY_DN66290_c0_g1::TRINITY_DN66290_c0_g1_i1::g.28842::m.28842 TRINITY_DN66290_c0_g1::TRINITY_DN66290_c0_g1_i1::g.28842  ORF type:5prime_partial len:102 (+) TRINITY_DN66290_c0_g1_i1:1-306(+)
REVPLHRRPERQPDAPLWAQRAAAGARRADGRAAHHRGAAARHARAHRAPRAHGHDGREG
RARAHVGRGDLRAIGRVRTGRGDAANGVRVAVNFVNRRNNF*
>TRINITY_DN66291_c0_g1::TRINITY_DN66291_c0_g1_i1::g.28838::m.28838 TRINITY_DN66291_c0_g1::TRINITY_DN66291_c0_g1_i1::g.28838  ORF type:internal len:159 (+) TRINITY_DN66291_c0_g1_i1:1-474(+)
DLAEPLAKPATVNELDQNVAVNNGDRWSGERATVDELRAICDEATSTREPLPIIPQWLPT
PDWLWKQWRGTIVRHVLPRDVLVVTLFALGIVLFFHAPGVHSIYRKSLIRHLIAVERVWG
LASGLVSFTLSFFLTQSYTFWREVYVIVRQVQGRLNDL
>TRINITY_DN66304_c0_g1::TRINITY_DN66304_c0_g1_i1::g.28836::m.28836 TRINITY_DN66304_c0_g1::TRINITY_DN66304_c0_g1_i1::g.28836  ORF type:internal len:100 (+) TRINITY_DN66304_c0_g1_i1:1-297(+)
LNNNNKGKWFKFNDTIVEEFEMTDAAIEAECFGGTYKAKVYDQSNSYPEDRLRYWNGYML
YYERMEDLKTPLSAKKSKLVTRKLWPDGVPKSSADSDSL
>TRINITY_DN66308_c0_g1::TRINITY_DN66308_c0_g1_i1::g.12871::m.12871 TRINITY_DN66308_c0_g1::TRINITY_DN66308_c0_g1_i1::g.12871  ORF type:internal len:145 (+) TRINITY_DN66308_c0_g1_i1:3-434(+)
DIKFHQCVRLARFENDRTISFIPPDGEFELMSYRLNTQVKPLIWIEAMVEPHSHSRIEYM
IKAKSQFKQRSTANNVEITIPVPPDADTPTFKASVGTAKYAPERDAIVWTIKQFHGGKEY
LMRAHFGLPSITHGEDGGAARVEK
>TRINITY_DN66314_c0_g1::TRINITY_DN66314_c0_g1_i1::g.12884::m.12884 TRINITY_DN66314_c0_g1::TRINITY_DN66314_c0_g1_i1::g.12884  ORF type:internal len:113 (+) TRINITY_DN66314_c0_g1_i1:2-337(+)
FACLWFIQIITGISFVRKLFEQNTVLCILRGLTVMSLASFQAPTTLDRLIILAAGNGIVM
LTLTASLWNSNKTVRSATCWGLALGFVAFVASRVWFVSFVPTWWSNQSNSVV
>TRINITY_DN66317_c0_g1::TRINITY_DN66317_c0_g1_i1::g.12882::m.12882 TRINITY_DN66317_c0_g1::TRINITY_DN66317_c0_g1_i1::g.12882  ORF type:3prime_partial len:109 (+) TRINITY_DN66317_c0_g1_i1:41-325(+)
MRSKDKNVKQLKHDIKNSIYHILGFHQNCSNFCKKGNSKSVDDIEEHHLEQSTNSIDAIF
ENQYDYWKLPSEQDLKQSRIACKSNISLSEVTEII
>TRINITY_DN66320_c0_g1::TRINITY_DN66320_c0_g1_i1::g.12888::m.12888 TRINITY_DN66320_c0_g1::TRINITY_DN66320_c0_g1_i1::g.12888  ORF type:internal len:109 (+) TRINITY_DN66320_c0_g1_i1:1-324(+)
RDYFDLRNRNQVDEANIITMLQIGRFLQYLNTDFELPKFPRRLRTTICQQIGKSDLGKIS
SGKRQQLLRFALQNVVVPSATGDDDIVDITNASKLDSDVLMDLGHLKC
>TRINITY_DN66322_c0_g1::TRINITY_DN66322_c0_g1_i1::g.12881::m.12881 TRINITY_DN66322_c0_g1::TRINITY_DN66322_c0_g1_i1::g.12881  ORF type:internal len:173 (+) TRINITY_DN66322_c0_g1_i1:1-516(+)
LGFIVAFVLAFGIGANDVANSFGSSVGAKVLTLHQACILGTIFEILGAVLIGAKVSNTIR
KGIITVDSFGNGTEAEFMVGNLAALSGSCIWMLVASFFKLPVSATHSIVGATLGFSLVAR
GTEGVGWAKLGMIIGSWFASPILSGGMSTLLFFVLYKVVLSKEKPLEPGLRL
>TRINITY_DN66327_c0_g1::TRINITY_DN66327_c0_g1_i1::g.12885::m.12885 TRINITY_DN66327_c0_g1::TRINITY_DN66327_c0_g1_i1::g.12885  ORF type:internal len:105 (+) TRINITY_DN66327_c0_g1_i1:2-313(+)
DLSGEGSGDWDDELSSPSPKNVHSPSPGPSQLASPIPRASTPHTPSPRKIDKIDSKNIQV
TVTNDRGDIDNSANLMPVKSAECQQSDGKKSKEQTNTSRGQMGK
>TRINITY_DN66328_c0_g1::TRINITY_DN66328_c0_g1_i1::g.12883::m.12883 TRINITY_DN66328_c0_g1::TRINITY_DN66328_c0_g1_i1::g.12883  ORF type:5prime_partial len:100 (+) TRINITY_DN66328_c0_g1_i1:2-301(+)
LCLISLVAAVERLHFQQYITNSGDSAQIYISNIAIQTCVKMCKMRRTCKFINYMLSVHGC
FIVLMYGKNSNFVANVRSGYIAGDKSEWDMVGYLYHVLR*
>TRINITY_DN66334_c0_g1::TRINITY_DN66334_c0_g1_i1::g.12879::m.12879 TRINITY_DN66334_c0_g1::TRINITY_DN66334_c0_g1_i1::g.12879  ORF type:internal len:115 (+) TRINITY_DN66334_c0_g1_i1:2-343(+)
IESHTNCNYDYVELHEGQLGGPLLGRFCGNSVPSNLTAYNGIWMKFRSDASQTAPGFIAQ
YTTLYGGDLSGTSGQIASPLYPLQYLHNADYMWTITVPTGIRIRIIFNTLDMEN
>TRINITY_DN66352_c0_g1::TRINITY_DN66352_c0_g1_i1::g.12880::m.12880 TRINITY_DN66352_c0_g1::TRINITY_DN66352_c0_g1_i1::g.12880  ORF type:internal len:186 (+) TRINITY_DN66352_c0_g1_i1:3-557(+)
TKRKSSSDENNDNESDIGTKSNLKRSKRVKSKGDKMSKTEQTKSIPVKTSRQARSNTRKV
TESTVEKRKSISSTTDDNESENPAVLNSVRNNVKQKSKTGLKNLKSRKTKRKQSKGSSSE
DDHDIGSDDLEVVSSPGLENTPVVDSQVAVQSHFGSGVSFRVSRRSEMLENIGSGYVGNI
SVQMA
>TRINITY_DN66355_c0_g1::TRINITY_DN66355_c0_g1_i1::g.12878::m.12878 TRINITY_DN66355_c0_g1::TRINITY_DN66355_c0_g1_i1::g.12878  ORF type:internal len:115 (+) TRINITY_DN66355_c0_g1_i1:3-344(+)
CSHGCSNTDGSYLCLCDTGYSVADDNITCTDIDECATDTHDCSQVCENNDGSFDCSCGKG
YTINNDNRTCDDIDECILETDECSHDCSNTEGSYTCLCDTGYSVDDDNITCIDD
>TRINITY_DN66356_c0_g1::TRINITY_DN66356_c0_g1_i1::g.12886::m.12886 TRINITY_DN66356_c0_g1::TRINITY_DN66356_c0_g1_i1::g.12886  ORF type:internal len:171 (+) TRINITY_DN66356_c0_g1_i1:2-511(+)
LHSTIEDGHIPKQTLGKFTCHLCSKGFSQSCNLKKHMILHTGERPFSCEICEKKFSQAAH
LKTHARSHTGEKPYKCDVCGKHFGQSSNLKTHLRTHLCEKPFICLFCDKMFTREEHVKNH
MRIHTGEKPYTCTICEKEFTQEAHLKRHLRTHTGERPYTCLTCNKGFTED
>TRINITY_DN66371_c0_g1::TRINITY_DN66371_c0_g1_i1::g.12875::m.12875 TRINITY_DN66371_c0_g1::TRINITY_DN66371_c0_g1_i1::g.12875  ORF type:internal len:138 (+) TRINITY_DN66371_c0_g1_i1:2-412(+)
ALQQGRTRAAFPVHAKPVVVRQRRQRATRSGLGCRDLAHLALPLFVRRVERREARAVRMP
ARPERRPSVRARTRGAASVRRLCRGTRSPAPCYVRRACRARSQPARGFGTHGHANMEIVT
YIVEGELTHQDSMGTAE
>TRINITY_DN66372_c0_g1::TRINITY_DN66372_c0_g1_i1::g.12887::m.12887 TRINITY_DN66372_c0_g1::TRINITY_DN66372_c0_g1_i1::g.12887  ORF type:internal len:164 (+) TRINITY_DN66372_c0_g1_i1:2-490(+)
GVKATLLQRAVTLINSSRGCSVPVQIKIRDLYRQIHNPYATEPPRARGLTRSQPPVPDPR
TRRFTSSKPVSPSHVGLSGSSSAALNGAIDYTKRSAEAIPGATSSIPVHPDVTFKRLPFY
DIMGELLKPTSLVPKGQSRYQETYFVFHLTPQQAQDIAMSRDF
>TRINITY_DN66387_c0_g1::TRINITY_DN66387_c0_g1_i1::g.12872::m.12872 TRINITY_DN66387_c0_g1::TRINITY_DN66387_c0_g1_i1::g.12872  ORF type:5prime_partial len:103 (+) TRINITY_DN66387_c0_g1_i1:3-311(+)
SRSLKTPTSPVFLNQKTVTIQKIPTSPVKSSKVTKTLTSPISTIKIKDIQTVPKVETTSP
ISIHISPQKKNSNGRIPKVSFSYVLALESFARKQRQRNKAVT*
>TRINITY_DN6638_c0_g1::TRINITY_DN6638_c0_g1_i1::g.24840::m.24840 TRINITY_DN6638_c0_g1::TRINITY_DN6638_c0_g1_i1::g.24840  ORF type:internal len:137 (+) TRINITY_DN6638_c0_g1_i1:3-410(+)
KSVGQWFGPNTVAQVLKKLVIYDDWSSLVIHVAMDNSVIQDDIKCLCKCKHGDDVEKCEI
RGSLKSRQKSRGADYIGYGSASATSQASDTPDVDPNIWKPLLLIIPLRLGLTDTNVVYVE
GLKRCLSLKQNVGMIG
>TRINITY_DN66399_c0_g1::TRINITY_DN66399_c0_g1_i1::g.12874::m.12874 TRINITY_DN66399_c0_g1::TRINITY_DN66399_c0_g1_i1::g.12874  ORF type:internal len:109 (+) TRINITY_DN66399_c0_g1_i1:1-324(+)
PKLPWFADLGLKWYCLPAVSSMCFDCGGLLFCGAPFNGWYMGTEIGARDLCDKYRYNLLE
DIAKRMGFDTRKSASLWKDRTLIEVNVAVLHSFQSQGVTITDHHAAAE
>TRINITY_DN663_c0_g1::TRINITY_DN663_c0_g1_i1::g.10234::m.10234 TRINITY_DN663_c0_g1::TRINITY_DN663_c0_g1_i1::g.10234  ORF type:internal len:106 (+) TRINITY_DN663_c0_g1_i1:2-316(+)
QHRTVDIFGCVEHMREHRVNMVQTAEQYEYLHNALVHTLTFDSHAIPADTFQAYYTSISD
SEMTKKFEQIQNSKEEKTEDEIKAINRNKTMTKSNRPHSDIPGDL
>TRINITY_DN66400_c0_g1::TRINITY_DN66400_c0_g1_i1::g.12877::m.12877 TRINITY_DN66400_c0_g1::TRINITY_DN66400_c0_g1_i1::g.12877  ORF type:internal len:227 (+) TRINITY_DN66400_c0_g1_i1:1-678(+)
LVGVKVDIDKQPLYGYTRTRGHGLFDILVNGGGSVTLQFSRSPFMSRTTSVLVPWNQIIT
MATVVMVLKEFDMVSPDPDLCGVVHHHYTLQPVVLSTWQHTQLGSCPQKSTIIPESQVLQ
ESIAIPGTGVNLVYHSSETPGYRSVIMIQMTPRDMPPALAVVHLHVSVEGIQFEKKFEAD
PALKYTYAWDRRNAYRQKVYGIVPVRVKVGYQYSGCDYIFWESRST
>TRINITY_DN66407_c0_g1::TRINITY_DN66407_c0_g1_i1::g.38387::m.38387 TRINITY_DN66407_c0_g1::TRINITY_DN66407_c0_g1_i1::g.38387  ORF type:internal len:155 (+) TRINITY_DN66407_c0_g1_i1:1-462(+)
QLTTASSKSVNSDSSASRRSPSLQKQKSYTPTLRTPGGVKPRLSNPVSATSASYQQMATF
HPDSLSSPVNPTLKPHVKSAAGQATTEQDGEQIVIQPMDVEKHRSSPHLNMSVPSPNVPP
TLESDIQGSSLSEKGDSTALNADSMQDYADNSCP
>TRINITY_DN66408_c0_g1::TRINITY_DN66408_c0_g1_i1::g.38393::m.38393 TRINITY_DN66408_c0_g1::TRINITY_DN66408_c0_g1_i1::g.38393  ORF type:3prime_partial len:141 (+) TRINITY_DN66408_c0_g1_i1:57-476(+)
MALADDVASLAAKGDTFFLVWAGCLVFFMQCGFAMLEAGTVRAKNTKNILIKNLLDACIG
GIMWYLVGFGIAFGDDTDNGFLGSGTGGKAYAIHIEDWRSSYTAEGTDWAFWFFQFTFAA
ATATIISGGVAERCTLTGYV
>TRINITY_DN66422_c0_g1::TRINITY_DN66422_c0_g1_i1::g.38389::m.38389 TRINITY_DN66422_c0_g1::TRINITY_DN66422_c0_g1_i1::g.38389  ORF type:internal len:153 (+) TRINITY_DN66422_c0_g1_i1:3-458(+)
WTASRYCECMPTDLLQRCLQATVGGIHPTQLPVIRISAIRAVYGYCDHLKNSNNTQLLVP
FLPNITEGLVTVATHFSSDVLSLCLETLSLVLSVDKSFTASCESKVTPLTIAVFLKYCSD
PVITTIVQEIFKELAENEGCMGPLQHRLLPTR
>TRINITY_DN6642_c0_g1::TRINITY_DN6642_c0_g1_i1::g.24832::m.24832 TRINITY_DN6642_c0_g1::TRINITY_DN6642_c0_g1_i1::g.24832  ORF type:internal len:169 (+) TRINITY_DN6642_c0_g1_i1:2-505(+)
DTLPMKLRKDLAIHVHINTLSKVKLFQDCDKTLLYDLVLKLQPILYLPGDYVCKKGEIGK
EMYIVSQGIVEVVGGPENSLVLATLKEGSVFGEISLLAMAADGNRRTADVRCKGFTNLFI
LSKADFESAMKDYPDAHSLLKKRAKRLLRLNARTERKSQCSMDLSKIK
>TRINITY_DN66437_c0_g1::TRINITY_DN66437_c0_g1_i1::g.38395::m.38395 TRINITY_DN66437_c0_g1::TRINITY_DN66437_c0_g1_i1::g.38395  ORF type:internal len:101 (+) TRINITY_DN66437_c0_g1_i1:3-302(+)
RRSRRDPSRRVRRHPRPARRVLPTGRLFELRELLRQWAPRWRGLRHARLGQARLPGATLR
EVLEQQNQRLDARTDARHRRFHRVPERARDQSRALRGRPV
>TRINITY_DN66442_c0_g1::TRINITY_DN66442_c0_g1_i1::g.38399::m.38399 TRINITY_DN66442_c0_g1::TRINITY_DN66442_c0_g1_i1::g.38399  ORF type:internal len:109 (+) TRINITY_DN66442_c0_g1_i1:2-325(+)
GDRCFVAVNKRPVQMKELEKCVKQYYCHHKACSGRYPIYFLSLHLPVSNLDVNVDPNKTR
VMLHEQKCITLLVTEMLEEIYGPIRKNSDENSGKTNLENSDICNDSVC
>TRINITY_DN66450_c0_g1::TRINITY_DN66450_c0_g1_i1::g.38386::m.38386 TRINITY_DN66450_c0_g1::TRINITY_DN66450_c0_g1_i1::g.38386  ORF type:internal len:123 (+) TRINITY_DN66450_c0_g1_i1:3-368(+)
LLQLACILNMVPGWKSKTCLRVFLFATPDETEPKKHQLEKFLRQLRILAKIQIVSWESIP
QNDLPHQFDHSVNYSESRMQEFSKVSKDFLSAVNKLIDSYSKRTCITFMYLPRPPKDSRD
QR
>TRINITY_DN66452_c0_g1::TRINITY_DN66452_c0_g1_i1::g.38391::m.38391 TRINITY_DN66452_c0_g1::TRINITY_DN66452_c0_g1_i1::g.38391  ORF type:internal len:190 (+) TRINITY_DN66452_c0_g1_i1:2-568(+)
LLPDGPLCYGDTQLVQPNRFHYMHYPRSLFEGEPLKIVNTVSNICDMLPGTGLSGNGFFN
VEGYLCDDHEKSTTESLFGGLVQGRVNSLDIKLDLPELPDDSDSGMLELRIPKSFSSLSM
DLNDEGFKSQDESVASTTPDTENVGESSFDSAFHADYDTSIYDDCLTADISQHYTWETIG
LGPGARMKP
>TRINITY_DN66455_c0_g1::TRINITY_DN66455_c0_g1_i1::g.38398::m.38398 TRINITY_DN66455_c0_g1::TRINITY_DN66455_c0_g1_i1::g.38398  ORF type:internal len:162 (+) TRINITY_DN66455_c0_g1_i1:2-484(+)
KENCSLRNDNLMENINDNSASTAVADNTLDSSTVKDSEMTNNEVDQALAALPAPETAMKS
VIVTSNTDIPLTQTSQIEEPKAKKSKKECYVKAPPAAVVPVSMVERYVTVHLTSTGQGDL
NEIQAQLIPCGDLAGQLHFSTAALQTAQVQLSPSSSASTFP
>TRINITY_DN66459_c0_g1::TRINITY_DN66459_c0_g1_i1::g.38392::m.38392 TRINITY_DN66459_c0_g1::TRINITY_DN66459_c0_g1_i1::g.38392  ORF type:internal len:112 (+) TRINITY_DN66459_c0_g1_i1:2-334(+)
DYGEEYVTGTALHCVGNCTSDYNGYRLCDGDGSGMCNTTKGRVEILHDGTWGTVCDDGWE
LTQQSSIDNASAVCRALGYTSGITDTVVVEGTGDIWKDEVYCPSGEVGLDN
>TRINITY_DN66472_c0_g1::TRINITY_DN66472_c0_g1_i1::g.38396::m.38396 TRINITY_DN66472_c0_g1::TRINITY_DN66472_c0_g1_i1::g.38396  ORF type:internal len:112 (+) TRINITY_DN66472_c0_g1_i1:1-333(+)
AAPAVCVVHALRRRLRRWPICALQDALELVWPVDVLLDRGVRALHRDAAGVAQGLRLRAL
RGHVVQESVEVLLRLLSHRRHVDAGEPASCQVDGLPADAAPRPRDRGEHLC
>TRINITY_DN66475_c0_g1::TRINITY_DN66475_c0_g1_i1::g.38402::m.38402 TRINITY_DN66475_c0_g1::TRINITY_DN66475_c0_g1_i1::g.38402  ORF type:internal len:105 (+) TRINITY_DN66475_c0_g1_i1:2-313(+)
VYRDSCVCNGEFSLDVWRHDVRDFFKSLLTGASVILLQVVLHISERCVRFRIVMNCLKVF
VFCAKNTSADKTDESCCKGTVVCFIISWVLALAYIVVFLIETAY
>TRINITY_DN66477_c0_g1::TRINITY_DN66477_c0_g1_i1::g.38400::m.38400 TRINITY_DN66477_c0_g1::TRINITY_DN66477_c0_g1_i1::g.38400  ORF type:internal len:188 (+) TRINITY_DN66477_c0_g1_i1:2-562(+)
IPRSHLRTHLTEFRKKFPDKDEAFQNTADMIISGHDLCYEELGQPALAFSHNVDKPVRGN
DNAEEQNTSSSGELLDYDDAMETTYGENYSRKLKYQTDSLKLPRYSPYAGKGKGPLFIKG
KLNISGKTTQKSSSREVPTDVLDSSALILSHIQTGAVRMKTEPQPMTREEDAHLVNGTFC
LYTFYFM
>TRINITY_DN66478_c0_g1::TRINITY_DN66478_c0_g1_i1::g.38388::m.38388 TRINITY_DN66478_c0_g1::TRINITY_DN66478_c0_g1_i1::g.38388  ORF type:internal len:137 (+) TRINITY_DN66478_c0_g1_i1:2-409(+)
DCIFKTHESHTYIQVEKPFAPEKHLRIHYMDYHDMIPYMRQPGSLKTVLFAEDDEKLNIF
LLRRQCDRDTDNVEVFKFSHVDIVYLDLNELETLIDTPYNQEYRREPTPLVNDSMVILLN
DELKGETKYNLVCPGP
>TRINITY_DN66480_c0_g1::TRINITY_DN66480_c0_g1_i1::g.38401::m.38401 TRINITY_DN66480_c0_g1::TRINITY_DN66480_c0_g1_i1::g.38401  ORF type:5prime_partial len:108 (+) TRINITY_DN66480_c0_g1_i1:3-326(+)
TIHRNDNTNTVYNAVADKPQLSNGASECFYLFETVEYNFERKLLANEFPHNIYIQNYSTA
TATCIMLKKWVFTVTRESFLNSDAVAVNFLFWQVSYSRLLIHLAGKF*
>TRINITY_DN66484_c0_g1::TRINITY_DN66484_c0_g1_i1::g.38390::m.38390 TRINITY_DN66484_c0_g1::TRINITY_DN66484_c0_g1_i1::g.38390  ORF type:5prime_partial len:100 (+) TRINITY_DN66484_c0_g1_i1:1-300(+)
CVSSDHGTVHIFSTEDSKKNKQSSLAGAGFLPKYFSSKWSFCKFQVPGGAHCVCAFGPDS
NSVIVVCADGSYYKFVFNQKGECSRDVYSQFLEMTDDRS*
>TRINITY_DN664_c0_g1::TRINITY_DN664_c0_g1_i1::g.10235::m.10235 TRINITY_DN664_c0_g1::TRINITY_DN664_c0_g1_i1::g.10235  ORF type:internal len:155 (+) TRINITY_DN664_c0_g1_i1:2-463(+)
TESNPERVRTNDSSSDESVFNIQQSKSCTPSVVAKVLDSDIEFLIDTGVSVNIVSETVYN
QMSNRPKLQNPSPLIYAYSSSDPLKVKGNFHTQIRYKSNEIGAYFYVVENAKSRFSRCLL
GATTAQALNMVHFAFSSHCNSVSEQFPSLFDDKM
>TRINITY_DN66511_c0_g1::TRINITY_DN66511_c0_g1_i1::g.38515::m.38515 TRINITY_DN66511_c0_g1::TRINITY_DN66511_c0_g1_i1::g.38515  ORF type:internal len:103 (+) TRINITY_DN66511_c0_g1_i1:1-306(+)
LEVDGVSCVDATAIQFCARKISAVAGDMRKALDVCRRAVELVETDVRSQRVLKSTDSASN
SPVKQAPPVLKKISVVHINNVLSDVYGSSTTSQQQESIPLQQ
>TRINITY_DN66519_c0_g1::TRINITY_DN66519_c0_g1_i1::g.38501::m.38501 TRINITY_DN66519_c0_g1::TRINITY_DN66519_c0_g1_i1::g.38501  ORF type:internal len:136 (+) TRINITY_DN66519_c0_g1_i1:3-407(+)
LKLGQEVTTGYNPQNHIRRRELTMLVDTLTCEGCGLKFKTIILLERHVKHCTKKEKFKNV
RPMTCPIMDESLAKLKNVCFYCNKHFTYMKSLLNHFQDFCLVKKSKLLKGELTEKERKKE
EEIIERLLKQEEEKI
>TRINITY_DN66521_c0_g1::TRINITY_DN66521_c0_g1_i1::g.38506::m.38506 TRINITY_DN66521_c0_g1::TRINITY_DN66521_c0_g1_i1::g.38506  ORF type:3prime_partial len:107 (+) TRINITY_DN66521_c0_g1_i1:73-390(+)
MDHRDQTVAHYAARTGNTMIMKLLIDSSVHLDARDQDGKTPLHIAAECGNYTSIEIQVDC
SKSELNDGDSDGRTPLMLACLNGHLKAAKSLLALGADNSIRDENYC
>TRINITY_DN66522_c0_g1::TRINITY_DN66522_c0_g1_i1::g.38511::m.38511 TRINITY_DN66522_c0_g1::TRINITY_DN66522_c0_g1_i1::g.38511  ORF type:internal len:110 (+) TRINITY_DN66522_c0_g1_i1:1-327(+)
EKGLKLLEYLKVYTRQAPPTEYEMEYKPGGDKKESQIFMASLPPISKTRLPIHPLLQGDQ
WKIITPELKRESITTWLLIAKLLSLSPDQICLTAVQNMVRVYLDTFTSS
>TRINITY_DN66524_c0_g1::TRINITY_DN66524_c0_g1_i1::g.38513::m.38513 TRINITY_DN66524_c0_g1::TRINITY_DN66524_c0_g1_i1::g.38513  ORF type:internal len:141 (+) TRINITY_DN66524_c0_g1_i1:2-421(+)
TLTALLTQEVQEDDSILYLNIKTLVQNEIFDISNILSNDESDTNGSYILVSSGARLMRIR
RKSFFRYAIPEATQHAKTVAEKERYPPDETLLQRFRAYLQWEVYKYTVLDRTLSCKQQAK
QSSQLRLDTKPTTNSTLSRS
>TRINITY_DN66526_c0_g1::TRINITY_DN66526_c0_g1_i1::g.38518::m.38518 TRINITY_DN66526_c0_g1::TRINITY_DN66526_c0_g1_i1::g.38518  ORF type:5prime_partial len:140 (+) TRINITY_DN66526_c0_g1_i1:3-422(+)
LINSQIRCDDLASKLQRSEEALIRLEQDIEMINKELNKTLRENKVTEKQLKVANSKTEVY
METIRKKDMDMMELQSQKLEDQHKYNELLREKNDLTQRNHKLGQELQKLQFEIDRINARH
SGSSQDYSSSFVCIVWVYI*
>TRINITY_DN66535_c0_g1::TRINITY_DN66535_c0_g1_i1::g.38520::m.38520 TRINITY_DN66535_c0_g1::TRINITY_DN66535_c0_g1_i1::g.38520  ORF type:internal len:105 (+) TRINITY_DN66535_c0_g1_i1:1-312(+)
SVTAVNGKRKGTDVFGVPPIEYAATNYHVVSPTADNTFYIQLLIVSSENLNYVSFSTPAI
STFSAVINDKMYGPSEMFNLILNELETYRVLSESDLSGMSINSE
>TRINITY_DN66546_c0_g1::TRINITY_DN66546_c0_g1_i1::g.38510::m.38510 TRINITY_DN66546_c0_g1::TRINITY_DN66546_c0_g1_i1::g.38510  ORF type:internal len:105 (+) TRINITY_DN66546_c0_g1_i1:1-312(+)
HYGDVYTCRFFPSGVVVLSGGADMQLKIWSAETGQCATTLKGHTAGILDTDIIERGRNIV
SCGRDGTARVWDCGTQACLSKFESCGGNVNCCSVGATGDHIDYG
>TRINITY_DN66547_c0_g1::TRINITY_DN66547_c0_g1_i1::g.38512::m.38512 TRINITY_DN66547_c0_g1::TRINITY_DN66547_c0_g1_i1::g.38512  ORF type:internal len:104 (+) TRINITY_DN66547_c0_g1_i1:3-311(+)
LTNPPDLLAECAAVPNVKGKKKKALTNITLLASATLSKAAFLCSVLLEEQDTWHLAFKMG
MFVLEMPRPPASCKALEVKLAYQETELLTLLKKIPLGPAEMNV
>TRINITY_DN66549_c0_g1::TRINITY_DN66549_c0_g1_i1::g.38499::m.38499 TRINITY_DN66549_c0_g1::TRINITY_DN66549_c0_g1_i1::g.38499  ORF type:internal len:102 (+) TRINITY_DN66549_c0_g1_i1:1-303(+)
ATCNTGTTSVFFKTFAPRQQLNALTSYIDGSQIYGSQDSLAERLRDLSHGNGHLLVGSLS
QDGKRQLPYDFHGIIGAADCQIETSKRYIPCFLTGDSRGNE
>TRINITY_DN66552_c0_g1::TRINITY_DN66552_c0_g1_i1::g.38519::m.38519 TRINITY_DN66552_c0_g1::TRINITY_DN66552_c0_g1_i1::g.38519  ORF type:internal len:111 (+) TRINITY_DN66552_c0_g1_i1:2-331(+)
AEGDTYTDIQHTQGDDSSEKSSQEKLVTQILTDNQVLLEQFVHDEVIPVDAEFEKQTQMS
AGDHPITRKEMKKRRKQQKKREIRVFVSSTFRDFSKEREEIIKKAFREIN
>TRINITY_DN66556_c0_g1::TRINITY_DN66556_c0_g1_i1::g.38500::m.38500 TRINITY_DN66556_c0_g1::TRINITY_DN66556_c0_g1_i1::g.38500  ORF type:internal len:158 (+) TRINITY_DN66556_c0_g1_i1:3-473(+)
ILEISFQADHIDFNFGFQESREQCRFQSIESKQIYHDEKAKASILAKVVEHVDALLQDWY
PEIGESRFLQNCKGRYLVTRVIPCPLCLQSEISHVESAPESFMAYSGKSDIPQLLSISSN
NAAPAQSEVVEDNAKDDSAKRVIYTFPVEKCIKNVLE
>TRINITY_DN66565_c0_g1::TRINITY_DN66565_c0_g1_i1::g.38517::m.38517 TRINITY_DN66565_c0_g1::TRINITY_DN66565_c0_g1_i1::g.38517  ORF type:internal len:166 (+) TRINITY_DN66565_c0_g1_i1:3-497(+)
TFNPIRGKRPMSVPDMPERKYIDQLSRKTQSQCDFCKYKTFTAEDTFGRIDSNFSCSASN
AFKLDHWHALFLLKTHHPLNWTKEQFLDLMSTKQKWFLKAHQFDREYKYPGAIWDLLPHA
GASQFHPHLHGFLDKNAYQGVMELWRRAAKDYNDDFPGRNYFAEI
>TRINITY_DN66567_c0_g1::TRINITY_DN66567_c0_g1_i1::g.38504::m.38504 TRINITY_DN66567_c0_g1::TRINITY_DN66567_c0_g1_i1::g.38504  ORF type:internal len:109 (+) TRINITY_DN66567_c0_g1_i1:2-325(+)
FDPSQSSDNHSSADIDTSPGMVEYFASHDITQVESGLLNPADDTGVCRINTGQAEQTNID
GAAENIQSDIDAINVEDCDPGEDIVFKAVPNTNSTEKLSSSLDNTDLV
>TRINITY_DN66571_c0_g1::TRINITY_DN66571_c0_g1_i1::g.38498::m.38498 TRINITY_DN66571_c0_g1::TRINITY_DN66571_c0_g1_i1::g.38498  ORF type:internal len:160 (+) TRINITY_DN66571_c0_g1_i1:3-479(+)
PYITVGEAKSLYIEMIFTMRKCVKHTDPQSLQQCRETFNLYSYGADRDFANNEMPSWDDT
TYNLVDKIPAKYLGESPSEVLLNNDTKFVSLQQGLRGIYFSFQDTGSCVSLVQIKIYYKK
CPNVTMNYAFFSETPTGKDHTSSVEKDGLCVPFASVLSA
>TRINITY_DN66573_c0_g1::TRINITY_DN66573_c0_g1_i1::g.38509::m.38509 TRINITY_DN66573_c0_g1::TRINITY_DN66573_c0_g1_i1::g.38509  ORF type:internal len:115 (+) TRINITY_DN66573_c0_g1_i1:1-342(+)
DTWGSELHPDLKIVEEAAFVNKGCHPEVDSYSAFWDNNKLSQTELVRILAKHRITDVYVC
GIAYDVCVAFTSFHSLEHGFRTILIDDACRGVDTEAIEQTKNKLTESGGIIVHS
>TRINITY_DN66575_c0_g1::TRINITY_DN66575_c0_g1_i1::g.38508::m.38508 TRINITY_DN66575_c0_g1::TRINITY_DN66575_c0_g1_i1::g.38508  ORF type:internal len:159 (+) TRINITY_DN66575_c0_g1_i1:1-474(+)
VELFCSVPLCSSHRCSTVLQCHQFIYLWQGSKLWGGRFTGDTDPIMEQFNESLSYDRRMW
KADIQGSQAYVKCIQKVGLVTEAERDAIIKGLDKIADEWSSGQFKIMPGDEDIHTANERR
LKELIGEAAGKLHTGRSRNDQVATDMRLWMRDAIKQLK
>TRINITY_DN66578_c0_g1::TRINITY_DN66578_c0_g1_i1::g.38507::m.38507 TRINITY_DN66578_c0_g1::TRINITY_DN66578_c0_g1_i1::g.38507  ORF type:internal len:130 (+) TRINITY_DN66578_c0_g1_i1:3-389(+)
LVLRSSDCQKKIIIFISHNPAMVGNWTLDRTFFCRRNELNKEKECVSHYVSNVFDEDALG
YGPDLKREIKYILFASSVLFVEGSSDKFLIELIFDEIMASKDMELKEKICGMYIAVLGGK
TQHQNARKF
>TRINITY_DN66583_c0_g1::TRINITY_DN66583_c0_g1_i1::g.38514::m.38514 TRINITY_DN66583_c0_g1::TRINITY_DN66583_c0_g1_i1::g.38514  ORF type:internal len:115 (+) TRINITY_DN66583_c0_g1_i1:1-342(+)
GRRAFKLSFPPASKSTAIDTLNVALRGGRGDASCAASFAHDDAKPPAEAPIYPFDLLGSH
GWGDLLSSVVGARVVLSLCGASPPEPAHGAVVSVERERQAVPGTDEVTDVHTNV
>TRINITY_DN66593_c0_g1::TRINITY_DN66593_c0_g1_i1::g.38505::m.38505 TRINITY_DN66593_c0_g1::TRINITY_DN66593_c0_g1_i1::g.38505  ORF type:internal len:194 (+) TRINITY_DN66593_c0_g1_i1:2-580(+)
AIVPCLQRSKSGCYIGLKVPSVCLASQTDTNMAGLYHGQSSGAGKSSRLPSYNVDCSKCE
PNVENSCANGEPNQTVEDFKLTFGACDSFRNVSENYIHFKRNEDASEKSIVQSFNWRIKT
GIQTKSENSILLSNKTSFLPIVNRNGTVNADTRWRSFHNSSRIIPNKYNRLFGNLSKINC
DKYIHSTTNCRDL
>TRINITY_DN66598_c0_g1::TRINITY_DN66598_c0_g1_i1::g.38502::m.38502 TRINITY_DN66598_c0_g1::TRINITY_DN66598_c0_g1_i1::g.38502  ORF type:internal len:126 (+) TRINITY_DN66598_c0_g1_i1:2-376(+)
SAPVEDRTGARGGRCSARRQTSTTCPSARRSSHCRHPTPPPWPTSFLATTLSATRLRMRA
SRAKTSQPRSSPSSSASSTRRRSHARPCELSLPSSSLSPTGLSRFGSKTGGRSGKPPTGR
RSCRP
>TRINITY_DN66599_c0_g1::TRINITY_DN66599_c0_g1_i1::g.38516::m.38516 TRINITY_DN66599_c0_g1::TRINITY_DN66599_c0_g1_i1::g.38516  ORF type:internal len:120 (+) TRINITY_DN66599_c0_g1_i1:1-357(+)
KKAKLDQKYDATKRGAACLQTMMDFKGIRNKENVVTFSEDCLFLNIYAPDKPKTALPVMV
FFHGGGFVCGMSDMYQTDVLSAYGNVIVVTVNYRLSIRGFLSTGDSNLPGNYGLWDQHT
>TRINITY_DN66627_c0_g1::TRINITY_DN66627_c0_g1_i1::g.23284::m.23284 TRINITY_DN66627_c0_g1::TRINITY_DN66627_c0_g1_i1::g.23284  ORF type:internal len:102 (+) TRINITY_DN66627_c0_g1_i1:1-303(+)
RVFGPMCIVTCLECKKEIPKRSKPVYNLAMKDIIVCCSVVAERDPIYEAVEMMGGSTTRK
FSEDVTHLVAGEVGSQKYLVAAGSGKQIMVPEWVHEVWRKS
>TRINITY_DN66629_c0_g1::TRINITY_DN66629_c0_g1_i1::g.23267::m.23267 TRINITY_DN66629_c0_g1::TRINITY_DN66629_c0_g1_i1::g.23267  ORF type:internal len:182 (+) TRINITY_DN66629_c0_g1_i1:1-543(+)
HTINMPHISHFVEVNQLAYRDAGKVWIHTDPISKQTKSTEIDKMISDLKAIDESLIDSVE
NQPLPPASVQSFLKKNIIPAVVITDHKNDFTNKYYNSRFDLAEQIKVDYPGVKESEQYDY
VTEQAANLTKVATLLAKFLYKSATGNIATEDVFASNSTGTHLFYCYLIIPNGELFAEHMT
S
>TRINITY_DN6662_c0_g1::TRINITY_DN6662_c0_g1_i1::g.24833::m.24833 TRINITY_DN6662_c0_g1::TRINITY_DN6662_c0_g1_i1::g.24833  ORF type:5prime_partial len:311 (+) TRINITY_DN6662_c0_g1_i1:1-933(+)
PMEERLNMNKETDIMLAMKGSIVPGLLTLSVNTDVDILPDMLDCKTDVYGIPSPMSITSE
SPVPPTCTASTSEGSTPVKDLHLLPMVSAESTGTPRRSSRSIPAALFTADKSVQKSDFVT
KTDMSAKSMGDSLDMPTANSVSLQRYLSRSRSLTPASSPSKMSTRSCNSLPNTPEKNDIR
KQVLVNYIKDKDVSLRNPSKMMLRGGEAIITRSLSSTATVSNRNPYSLKSGNFIVTSPQK
VPHNIESYEIRALRFDGQNIKSDFKINCSDRKGKMEDSPVRRSKRTSSTPTDGVIPTKLR
KVYSDIAVQL*
>TRINITY_DN66631_c0_g1::TRINITY_DN66631_c0_g1_i1::g.23269::m.23269 TRINITY_DN66631_c0_g1::TRINITY_DN66631_c0_g1_i1::g.23269  ORF type:5prime_partial len:104 (+) TRINITY_DN66631_c0_g1_i1:3-314(+)
IIIIIIIIIIIIIINIIIIGIVITIIIIITTVICFRTSSSTNSNSIVKLAIVILILFLIF
ISTIAILITIYDCFTFIRFLSSISSAVIIFIHITFNNFTNFIS*
>TRINITY_DN66635_c0_g1::TRINITY_DN66635_c0_g1_i1::g.23270::m.23270 TRINITY_DN66635_c0_g1::TRINITY_DN66635_c0_g1_i1::g.23270  ORF type:3prime_partial len:139 (+) TRINITY_DN66635_c0_g1_i1:48-461(+)
MAEQITYEKALEMMSKHENSQLMAETKQQHMKLLPKHIGNAKLGVSEQLKASLSLYSKRV
DGVPIAFKNVKSLQRLGQILGDQACIHFDIVADFVIFKPSIGCTLRGVIHKIGNQHFGCL
VHQCFNAWFPLENSGLDA
>TRINITY_DN66644_c0_g1::TRINITY_DN66644_c0_g1_i1::g.23279::m.23279 TRINITY_DN66644_c0_g1::TRINITY_DN66644_c0_g1_i1::g.23279  ORF type:internal len:116 (+) TRINITY_DN66644_c0_g1_i1:1-345(+)
SITSMTFGVKNGIKITNGAKYQVSDMSEEVAASFYGTPVKLDGKVAQLKIRDLQEKDFTS
YTLTLTNKINTTVYTFDVASEGIPLPPKIFLYLGLFDGVPQFYWEEGFNGGHEQF
>TRINITY_DN66646_c0_g1::TRINITY_DN66646_c0_g1_i1::g.23273::m.23273 TRINITY_DN66646_c0_g1::TRINITY_DN66646_c0_g1_i1::g.23273  ORF type:internal len:101 (+) TRINITY_DN66646_c0_g1_i1:1-300(+)
RSSSVPSTSAFLNHAQAVPIPIKVPEFQRSLSWQNTYTFSSSPSPPIRTSTKPTPQERLH
QHQAQSPKIHTATQPKLLSIHKKPRSEVRKCRKVYGMENR
>TRINITY_DN66651_c0_g1::TRINITY_DN66651_c0_g1_i1::g.23268::m.23268 TRINITY_DN66651_c0_g1::TRINITY_DN66651_c0_g1_i1::g.23268  ORF type:complete len:129 (+) TRINITY_DN66651_c0_g1_i1:126-512(+)
MDQTGTLRGTWTRQGYLYLMEKKALATTWNKYWCCYNKNDKKFYMLPFNQSTGKMNPAGE
TVLLKSCTRRASDSIERRFCIDITVEEKTGVLTFQALSDEDRKLWMDVMGGKEHIYNKPH
SRHYEESY*
>TRINITY_DN66654_c0_g1::TRINITY_DN66654_c0_g1_i1::g.23271::m.23271 TRINITY_DN66654_c0_g1::TRINITY_DN66654_c0_g1_i1::g.23271  ORF type:internal len:168 (+) TRINITY_DN66654_c0_g1_i1:3-503(+)
KFQNKHCVAVNSQIFLRHGARYPGYKDIRKMTELHRKLKLVVKSAKYPFLKKWKNKFPES
EEKTLVDEGEEEQFALGSRFGRRLLRLFGGNVEKVKFISSSKERCIDSALAFYEGLTEII
FDEAKDDMEPEINDSILRFHTLCGKFIDAVENNKTHLKNFKKFKTSP
>TRINITY_DN66663_c0_g1::TRINITY_DN66663_c0_g1_i1::g.23274::m.23274 TRINITY_DN66663_c0_g1::TRINITY_DN66663_c0_g1_i1::g.23274  ORF type:5prime_partial len:111 (+) TRINITY_DN66663_c0_g1_i1:1-333(+)
ITKAIDDMQQEFKCCGAASFEDWKYSKWLKGNDTHKTPDSCCKTPSGFCAIRDHPSNINY
VGCSPRLERITKESLILIGGVGLGFCCIQIFGVIFACCLIRKVKEAKYRY*
>TRINITY_DN66664_c0_g1::TRINITY_DN66664_c0_g1_i1::g.23283::m.23283 TRINITY_DN66664_c0_g1::TRINITY_DN66664_c0_g1_i1::g.23283  ORF type:internal len:109 (+) TRINITY_DN66664_c0_g1_i1:3-326(+)
DTKRSVSDSDMNGRNTPPAYRPRSRKSKTPISKRAISKRVFTKTPAELHGELFKTKLLKG
DRGLGFTIIGGDDPDEEFLQVKNVVRNGPAFVDGKLQTGDVLVHVNGQ
>TRINITY_DN66669_c0_g1::TRINITY_DN66669_c0_g1_i1::g.23280::m.23280 TRINITY_DN66669_c0_g1::TRINITY_DN66669_c0_g1_i1::g.23280  ORF type:internal len:117 (+) TRINITY_DN66669_c0_g1_i1:3-350(+)
SLRQIVRVICSNKSLLPLTTVCQRNSSTVKFDWRDAFNLESQLTEEEIIVRDQFRQYCQN
KLMPRVLMANRNEVFHPEIMTEMGEMGVLGPTIQGYGCAGVSSVAYGLIAREVERV
>TRINITY_DN66680_c0_g1::TRINITY_DN66680_c0_g1_i1::g.23277::m.23277 TRINITY_DN66680_c0_g1::TRINITY_DN66680_c0_g1_i1::g.23277  ORF type:internal len:132 (+) TRINITY_DN66680_c0_g1_i1:1-393(+)
VEDNLESDTSRCYKNLSDSVVSAQEDSTSQETRVENFRLDLAQPSSTLTVETKIENHSAT
TMQPHDHSTVNGPNSSDVTNHCLNGGDEVSVSYTFLVNGDLTVNNSVSADYTVHDNEICK
DSTHVNSENSM
>TRINITY_DN66682_c0_g1::TRINITY_DN66682_c0_g1_i1::g.23281::m.23281 TRINITY_DN66682_c0_g1::TRINITY_DN66682_c0_g1_i1::g.23281  ORF type:internal len:140 (+) TRINITY_DN66682_c0_g1_i1:1-417(+)
ARDISDGTPLLFASAEGLTEIINIILEKVLKLKGVPEKMMLLNHGDNEGTSALHLAVQNS
KVEAMNLLLDHGADVDIQNNTNYTPLHMAVISGQLHVISQLLDRGANLETRDGDHMTPVH
RCAMYGKTDVLEVLVKKGA
>TRINITY_DN66683_c0_g1::TRINITY_DN66683_c0_g1_i1::g.23278::m.23278 TRINITY_DN66683_c0_g1::TRINITY_DN66683_c0_g1_i1::g.23278  ORF type:internal len:102 (+) TRINITY_DN66683_c0_g1_i1:1-303(+)
PYMTTPGDHERYDSFLHYRYRFSMPNLPWPMPADNLFYSIDVGPIHFIMYSTEVFFYDEE
NIEPMLLWLKNDLDKANSQRSARPWIIAMGHKPMYCSVDNI
>TRINITY_DN66684_c0_g1::TRINITY_DN66684_c0_g1_i1::g.23275::m.23275 TRINITY_DN66684_c0_g1::TRINITY_DN66684_c0_g1_i1::g.23275  ORF type:internal len:126 (+) TRINITY_DN66684_c0_g1_i1:3-377(+)
VFDFTTTNKDPKIKAEEFMELQYKLKQACCGALAELLLNDTNAQQIAQANGIYTIGLLIL
PPCPECSSRERKSAQLLQRFAFRTLRFLFSMERNRRLFKKLFPPELYTMFIDIGHYNRDL
PAYKN
>TRINITY_DN66685_c0_g1::TRINITY_DN66685_c0_g1_i1::g.23282::m.23282 TRINITY_DN66685_c0_g1::TRINITY_DN66685_c0_g1_i1::g.23282  ORF type:internal len:107 (+) TRINITY_DN66685_c0_g1_i1:2-319(+)
PHLSALTSPVPLGRSGGESEGSEAGGEVVDVRAPAAAPDAPPPTAVTLEQLARVSNGSDE
DWEAVALSLAATEMVLVAKPDARRGKGGAARLVSEASLSAGGMQLF
>TRINITY_DN66694_c0_g1::TRINITY_DN66694_c0_g1_i1::g.23276::m.23276 TRINITY_DN66694_c0_g1::TRINITY_DN66694_c0_g1_i1::g.23276  ORF type:internal len:143 (+) TRINITY_DN66694_c0_g1_i1:1-426(+)
EDGGNLNQPVENMGYVAYGKIIYLFGGKNNDEVVTNLVQCYDTNTKTCTTLNCDLPANDM
CLSAVVLNSLIYVVGLEGVFRFNSISEQWDILPDMSCPRDFVSLAVLDERLFALGGRRRG
AKDHLYTDIIECFDPETNHWRK
>TRINITY_DN66706_c0_g1::TRINITY_DN66706_c0_g1_i1::g.23272::m.23272 TRINITY_DN66706_c0_g1::TRINITY_DN66706_c0_g1_i1::g.23272  ORF type:internal len:115 (+) TRINITY_DN66706_c0_g1_i1:3-344(+)
ESHRIIRNSSREMRHKDLGGKINGVIIEENDIPAKQLFDTNKEKSDSKLVSDGSASNKKS
IVVQNIHITTGSQQIEERVKNIEAKCNMAENDFANSIENENETNHSNIHTSLDI
>TRINITY_DN66708_c0_g1::TRINITY_DN66708_c0_g1_i1::g.7892::m.7892 TRINITY_DN66708_c0_g1::TRINITY_DN66708_c0_g1_i1::g.7892  ORF type:internal len:111 (+) TRINITY_DN66708_c0_g1_i1:1-330(+)
VEECTFSVNNNSRDSASSNTGIHCEKNHFQNSEVYQSNLPHFPTIMPQLSQPEEQNMPLN
LHHPSPDSSSFQLLHNVSSISIPHTPTSDPSNTGNQSSPLVSSLQPAHYM
>TRINITY_DN66714_c0_g1::TRINITY_DN66714_c0_g1_i1::g.7890::m.7890 TRINITY_DN66714_c0_g1::TRINITY_DN66714_c0_g1_i1::g.7890  ORF type:5prime_partial len:115 (+) TRINITY_DN66714_c0_g1_i1:2-346(+)
SASQNVTCSNWRPPTKWSDIQFNNVYHACCYSYNEYIIPDYMKDVSGKMRKMAQFDGNKQ
YFLQEICTQVPECKIACQCKQQPAYVSGVYVAGKNDYGISTFQMDGCCKCVNNA*
>TRINITY_DN66719_c0_g1::TRINITY_DN66719_c0_g1_i1::g.7883::m.7883 TRINITY_DN66719_c0_g1::TRINITY_DN66719_c0_g1_i1::g.7883  ORF type:internal len:108 (+) TRINITY_DN66719_c0_g1_i1:2-322(+)
DSGYYAYIETSAPRVANDRAVLVSPPFSSAGTRCFNFWYHMFGATIGRLVIQQRDQNSAT
VQGVWLKSGDQGNMWRHGRVTITPHNNNPYTIEMVGYKGSGYTGDIA
>TRINITY_DN66733_c0_g1::TRINITY_DN66733_c0_g1_i1::g.7887::m.7887 TRINITY_DN66733_c0_g1::TRINITY_DN66733_c0_g1_i1::g.7887  ORF type:internal len:101 (+) TRINITY_DN66733_c0_g1_i1:3-302(+)
FARVSAALFADRNYVRLTTLIAVPAFVIGLATHCIRFFTSFHSLLAFAVIIGFTCELYQA
MYACILVEYLTLAKLKSAIGFNVLSNGVAMAIMFPVVGAL
>TRINITY_DN66740_c0_g1::TRINITY_DN66740_c0_g1_i1::g.7885::m.7885 TRINITY_DN66740_c0_g1::TRINITY_DN66740_c0_g1_i1::g.7885  ORF type:internal len:139 (+) TRINITY_DN66740_c0_g1_i1:2-415(+)
QHLMTGKSPYVTPKRRSGGLNGGSNQVSPARQQLICEVESTKSTSENISLCAELHGLFRV
LWSGKWAQVSPHAFLRAVWKAIPMFKGYAQHDAQEFLCELLDKIQRELDSIPKALRQADS
KFLTDLFQGQLVSQVTCL
>TRINITY_DN66741_c0_g1::TRINITY_DN66741_c0_g1_i1::g.7894::m.7894 TRINITY_DN66741_c0_g1::TRINITY_DN66741_c0_g1_i1::g.7894  ORF type:internal len:127 (+) TRINITY_DN66741_c0_g1_i1:3-380(+)
KVPPADYRTPDPRFKIKCLDSDRIEKVCLLDAGNQIPVELEDDITKIFSSAACLNSSFLS
GDSEHFGTSSKKHGINLESAREQLQKLSQVSNFVIIQKILHSIENCLLPSLPQSPPDVEA
LRLYLL
>TRINITY_DN66743_c0_g1::TRINITY_DN66743_c0_g1_i1::g.7889::m.7889 TRINITY_DN66743_c0_g1::TRINITY_DN66743_c0_g1_i1::g.7889  ORF type:internal len:277 (+) TRINITY_DN66743_c0_g1_i1:2-829(+)
CASIEVKQHPPVTYLTIHHLNHSQENGTQLQVILAPYGLNGSMTGVTYRDTDQATRKHLD
EWKQFYPMKIEEAKENDMSKLPNLVEVLVAGVRMKYPSCYVLLVDDLLQRPQVMGDVGQQ
MPRQNSMHHQPGMVPNAPLTPPTSPEDALHSHHHMVNEMGMKVIPHQGVFHQRPPEPVSD
ITARSSSLFSAKLVERINQDGCITAGLTKKQSDGLPEEALLGSWDFSDPTVKANCNCLNR
LRASKTKSGTGLPGKPTDKKKVDKSLERQQSRLMRT
>TRINITY_DN66751_c0_g1::TRINITY_DN66751_c0_g1_i1::g.7888::m.7888 TRINITY_DN66751_c0_g1::TRINITY_DN66751_c0_g1_i1::g.7888  ORF type:internal len:112 (+) TRINITY_DN66751_c0_g1_i1:2-334(+)
CNPGLFESEDKAYVTSSSLMMLNTDAHNDKVTSKMSKDAFVAMNREQNLPRDLLEALYEN
VTSCDLQIEERSQVDVVKEGWLLKQNRRKVGWKWRYCLLSSRALYVYKQQD
>TRINITY_DN66760_c0_g1::TRINITY_DN66760_c0_g1_i1::g.7886::m.7886 TRINITY_DN66760_c0_g1::TRINITY_DN66760_c0_g1_i1::g.7886  ORF type:internal len:104 (+) TRINITY_DN66760_c0_g1_i1:3-311(+)
RKKSVTFQAFMFLSLPLPSSSRCSLQDCLKQFSAEEKMTGSSRWKCPRCKSYRDSVKKIE
IWKLPRILLIALNRFVYEGQWRTKINANVDFPVKGMDFSSYVS
>TRINITY_DN66762_c0_g1::TRINITY_DN66762_c0_g1_i1::g.7893::m.7893 TRINITY_DN66762_c0_g1::TRINITY_DN66762_c0_g1_i1::g.7893  ORF type:internal len:115 (+) TRINITY_DN66762_c0_g1_i1:3-344(+)
AFQAKKDPMDACLFYLALKKKNVLWGLFRSIENKRMADFFKNDFTQDRWRKAALKNAFDL
LGKQRFDHAAGFFLLAGSLSDAIEVVLDKLHDMQLALVMCRLFEGDDMMCPSVK
>TRINITY_DN66769_c0_g1::TRINITY_DN66769_c0_g1_i1::g.7891::m.7891 TRINITY_DN66769_c0_g1::TRINITY_DN66769_c0_g1_i1::g.7891  ORF type:internal len:146 (+) TRINITY_DN66769_c0_g1_i1:3-437(+)
QVWPLPLPSYGCADVPNRRDCMPIGDFRVFPWSLAGIETSVVVEQLSDGLMCCFDMGYAS
GESVRCDVVFISHGHVDHISALPQHIHKRVMGGAKPGTYYVPKHLVTHLYEVMDRFIQMT
EAGSMSHINICGVSPGDRITLSDTY
>TRINITY_DN66785_c0_g1::TRINITY_DN66785_c0_g1_i1::g.7884::m.7884 TRINITY_DN66785_c0_g1::TRINITY_DN66785_c0_g1_i1::g.7884  ORF type:3prime_partial len:123 (+) TRINITY_DN66785_c0_g1_i1:134-499(+)
MSKSLRPIRPPPPVPKPGHVKVVRALYRYEAQQNDELTFDEGDMLYIIDMSNPDWWKARC
GKKSGLIPSNYVAENTESVECPLHEAAKRGNMSFLNECLQNQVSVNSLDKAGATPLHWAS
HG
>TRINITY_DN667_c0_g1::TRINITY_DN667_c0_g1_i1::g.10244::m.10244 TRINITY_DN667_c0_g1::TRINITY_DN667_c0_g1_i1::g.10244  ORF type:internal len:107 (+) TRINITY_DN667_c0_g1_i1:3-320(+)
LADFTRRLEDLGLCANAAKSQCWIDPLHMATLEACRGSIPLGSVPDGAGGAHYGIDVYGV
PIGAREYVHSTLSTKADELAGKANNMIQSLGSSDKQSLWVVLRCSF
>TRINITY_DN6680_c0_g1::TRINITY_DN6680_c0_g1_i1::g.24837::m.24837 TRINITY_DN6680_c0_g1::TRINITY_DN6680_c0_g1_i1::g.24837  ORF type:5prime_partial len:118 (+) TRINITY_DN6680_c0_g1_i1:3-356(+)
LKGSASDKIRRIGPGATVEQILEKLDSDYGTVESKESVMRKFYSCQQKPEEQVKRFASRL
EELFDQAVKLKVLKRTDTSILKEVLHAGLNRELKQMSTYPVSYTHLDVYKRQVLIYI*
>TRINITY_DN66822_c0_g1::TRINITY_DN66822_c0_g1_i1::g.33558::m.33558 TRINITY_DN66822_c0_g1::TRINITY_DN66822_c0_g1_i1::g.33558  ORF type:internal len:108 (+) TRINITY_DN66822_c0_g1_i1:3-323(+)
TVLDMCMMCSCDPHYHIDECEEETGRCLCREEYTGYDCDSCAVGYYGYPNCIPCDCDIYG
TEGDICHVNGGQCPCKPNFVGKKCDMCQTGYFNFPECGECVCDPTGS
>TRINITY_DN66823_c0_g1::TRINITY_DN66823_c0_g1_i1::g.33544::m.33544 TRINITY_DN66823_c0_g1::TRINITY_DN66823_c0_g1_i1::g.33544  ORF type:5prime_partial len:146 (+) TRINITY_DN66823_c0_g1_i1:1-438(+)
GDPPPTSSPLADLVADFVEPMHRVHQGSHALARAPSELIVHLPSSDLGSLGVDLDSPLGV
EKDVSGSVGACGAAATTVHWLPVGNAQQFCRQACASAGVDSSFLTVGTCDEAGFHNYLGT
HSRSGAPGFEGATTVSDFTSRRSIF*
>TRINITY_DN66826_c0_g1::TRINITY_DN66826_c0_g1_i1::g.33554::m.33554 TRINITY_DN66826_c0_g1::TRINITY_DN66826_c0_g1_i1::g.33554  ORF type:complete len:166 (+) TRINITY_DN66826_c0_g1_i1:34-531(+)
MITFIATVFVLAIIGCHGDETDPITHLILLDSVPPSFGTNATPEIVIRTNFSGEIRFQEA
EEFKVLLNITAPSVQDAYAVSSDIIDDKGRLLLQVYQKPTIVPRVSLQWIIILIACSGSF
VMLVSILYVIWWYKQKKHLNIYGTQGYLSNRHMYRSRSMQLGAAA*
>TRINITY_DN66827_c0_g1::TRINITY_DN66827_c0_g1_i1::g.33549::m.33549 TRINITY_DN66827_c0_g1::TRINITY_DN66827_c0_g1_i1::g.33549  ORF type:internal len:184 (+) TRINITY_DN66827_c0_g1_i1:3-551(+)
DQEPDSSSNDMLDLLEFTNATDIYIDNAEHVQINEEKSTEESVLASDAGKIQNDVVITEV
GVKDSQSSVKSTEGNSSKKNRRSRKRSCKNSDGAKNSKTMKISENNNQEETDNLEDTESA
DADQEFNVVKISILTSSDGKYILQTEDSNLDDPITIPMPENKQFEENMYTLKMLGEVAVQ
KQI
>TRINITY_DN66829_c0_g1::TRINITY_DN66829_c0_g1_i1::g.33564::m.33564 TRINITY_DN66829_c0_g1::TRINITY_DN66829_c0_g1_i1::g.33564  ORF type:internal len:161 (+) TRINITY_DN66829_c0_g1_i1:3-482(+)
IVDSVYAYPPHAWELFSPVGEHITHAQVQLSAGDLACVYEGGQFIWPGWESGHVTNIEVP
VVDASTREEGWRVVPITTVSLRPLAFELSGFLTDEECAFIIEYASKRLFPSPLAHMDSSN
RKEEDVRTSTQTFMTRGGSRVILNLEHRAHNLTRLPYELG
>TRINITY_DN6683_c0_g1::TRINITY_DN6683_c0_g1_i1::g.24839::m.24839 TRINITY_DN6683_c0_g1::TRINITY_DN6683_c0_g1_i1::g.24839  ORF type:3prime_partial len:181 (+) TRINITY_DN6683_c0_g1_i1:63-602(+)
MSANSFDIWIFLAIFIITGLTVLCSSFLGKQKKRYPKGPLGLPFVGHLPFFGSLPTKTFQ
KWQKQYGDVFSIRMGSWTTVVINGYDVIKEAVERTDDVFSGRPPFTTQQLLRDIHGGVET
LVFGRFDSGCIIQRKITAAALRLFTKQRVESTQELVLEESDILVRTILANQHKPQDIRSE
```
