## Supplemental Information 2 for "Dynamic response in the larval geoduck clam proteome to elevated *p*CO_2_" (part 15 of 17)

```
>TRINITY_DN66843_c0_g1::TRINITY_DN66843_c0_g1_i1::g.33561::m.33561 TRINITY_DN66843_c0_g1::TRINITY_DN66843_c0_g1_i1::g.33561  ORF type:3prime_partial len:110 (+) TRINITY_DN66843_c0_g1_i1:2-328(+)
MDKNNYKISPNHSSFSDSGPYPFGMDPVWQVSLNKITITNSLKMKISVIFGVSHMMFGLT
LSLLNHRYFKKPLNIFCEFIPQVIFMLCIFGYLIILIFVKWLKFTELDS
>TRINITY_DN66850_c0_g1::TRINITY_DN66850_c0_g1_i1::g.33542::m.33542 TRINITY_DN66850_c0_g1::TRINITY_DN66850_c0_g1_i1::g.33542  ORF type:internal len:107 (+) TRINITY_DN66850_c0_g1_i1:1-318(+)
LAARLAEEEAEAKRITYAEYEKQLVEKKAELGVKVLSERKVTAPSSKMVTLAKVEEKEMD
FSALKKKKQEVAQKEDSKKGKKVAEQQQAKKKKFGKSEDIQVNFKI
>TRINITY_DN66856_c0_g1::TRINITY_DN66856_c0_g1_i1::g.33550::m.33550 TRINITY_DN66856_c0_g1::TRINITY_DN66856_c0_g1_i1::g.33550  ORF type:internal len:162 (+) TRINITY_DN66856_c0_g1_i1:1-483(+)
NITLKQLMVELHVHSYETEAVLNEVTDIVYQDVDKKHDSEEEKDNEIVPVKSFENGGTST
DKPNESALTPEGRRHTAMFICRVCEEIFKTKADLQAHKKSEHEESEDFEIHSAEIFEEKD
KTEHKSFRNNLNNDSGSLSHITQDQKERLKCEFCFVTFAHR
>TRINITY_DN66857_c0_g1::TRINITY_DN66857_c0_g1_i1::g.33553::m.33553 TRINITY_DN66857_c0_g1::TRINITY_DN66857_c0_g1_i1::g.33553  ORF type:5prime_partial len:147 (+) TRINITY_DN66857_c0_g1_i1:3-443(+)
CGPLGSRRPSDAPSSPGSMSWQSYVDDHLIASGNVTQATIIGVKDVDVWAQSPGFEVSPD
EAKALIAGFSDATALQANGIFANKEKYMFIKCTDGKEILGKKGTSGMCAFKGSTFIMIAV
HDESITPGNCSATTGKLADYLIEQGM*
>TRINITY_DN66860_c0_g1::TRINITY_DN66860_c0_g1_i1::g.33548::m.33548 TRINITY_DN66860_c0_g1::TRINITY_DN66860_c0_g1_i1::g.33548  ORF type:internal len:100 (+) TRINITY_DN66860_c0_g1_i1:2-298(+)
AAVDSEQPTVDDLVQYGFLPEFIGRFPVLAKLDSLGEPELKHVLTAPRNALLRQYARLFA
FQGLALHFAQPALASIARLALTRKTGARSLRSIVEKILA
>TRINITY_DN66865_c0_g1::TRINITY_DN66865_c0_g1_i1::g.33552::m.33552 TRINITY_DN66865_c0_g1::TRINITY_DN66865_c0_g1_i1::g.33552  ORF type:internal len:113 (+) TRINITY_DN66865_c0_g1_i1:3-338(+)
DHSNIIKLHNVIKAENDKDIYLVFEFMETDLHNVIKRGNILKDVHKRYIMYQLFKATKYL
HSGNVIHRDQKPSNILLDSECMVKVCDFGLARSLSQISIDEETGDPNLTEYV
>TRINITY_DN66869_c0_g1::TRINITY_DN66869_c0_g1_i1::g.33559::m.33559 TRINITY_DN66869_c0_g1::TRINITY_DN66869_c0_g1_i1::g.33559  ORF type:internal len:125 (+) TRINITY_DN66869_c0_g1_i1:3-374(+)
FILYTCNELNLNVPYIAHMYFILYTCNELNLNVPYIAHMYFILYTCNKFNMNVPYIVHMY
LVLLILHHEKQNDIFDSVHHLEELKTNICLCFSLKMTCYCVSPNKSFIMDLFYTIHFSHR
NPDS
>TRINITY_DN66878_c0_g1::TRINITY_DN66878_c0_g1_i1::g.33565::m.33565 TRINITY_DN66878_c0_g1::TRINITY_DN66878_c0_g1_i1::g.33565  ORF type:internal len:166 (+) TRINITY_DN66878_c0_g1_i1:1-495(+)
LHVSLTASWCLLAAVLDPTHFLPTGTAIVVAIIVVSTTRRQLGAAAGRLRLALTHGFEQR
LQMVLHRALELGLAAQLKAQKAEVLEIGLSANQLLLPDGGSLLNDGAAGLLTPRQAQGAE
KDRKSATTEAALKGTGDAQGEAARRDTAQKLLPSDVFNMLAKGSK
>TRINITY_DN66887_c0_g1::TRINITY_DN66887_c0_g1_i1::g.33543::m.33543 TRINITY_DN66887_c0_g1::TRINITY_DN66887_c0_g1_i1::g.33543  ORF type:internal len:101 (+) TRINITY_DN66887_c0_g1_i1:3-302(+)
LGSREQSQDLNGNMNNVKVVTYESIPKTDDKVNISKPVKPGEVNNDETDHIQPTDDSETE
LVGDSDMLKGTLKNLKKSKVSGNSYDHLTRVKKDLVDKHD
>TRINITY_DN66889_c0_g1::TRINITY_DN66889_c0_g1_i1::g.33555::m.33555 TRINITY_DN66889_c0_g1::TRINITY_DN66889_c0_g1_i1::g.33555  ORF type:internal len:193 (+) TRINITY_DN66889_c0_g1_i1:3-578(+)
TRQRSGSAGPTYHSPGGAAAPQPPLVTRELALSLEELLTGCTKKIKVTRQRAGRPEANTL
QIHVQPGWKAGTKLTFPGEGDQLGGPGSPAGDICFVIAQKPHPRYARVGDDLEVHTRATL
KDVVRGQEIEVPHLVPAAPPLRARLDQAQLEGSRHVIRFPGRGMPASKGRKPGDAVLVVD
FALPKALSAAQR
>TRINITY_DN66891_c0_g1::TRINITY_DN66891_c0_g1_i1::g.33547::m.33547 TRINITY_DN66891_c0_g1::TRINITY_DN66891_c0_g1_i1::g.33547  ORF type:5prime_partial len:157 (+) TRINITY_DN66891_c0_g1_i1:2-472(+)
VINTDGVAAQPQMIQLPNGQVMQVLGGNLNNLPAATQRLQVAGGQESTEEEPLYVNAKQY
HRILKRRQARARLEASGKIPRIRKKYLHESRHLHAMNRVRGEGGRFHSIKDEPYEDDSQV
SRFISGQNGHGLMTTHSNSHYIHPQPPLLAAAPSTR*
>TRINITY_DN66896_c0_g1::TRINITY_DN66896_c0_g1_i1::g.33560::m.33560 TRINITY_DN66896_c0_g1::TRINITY_DN66896_c0_g1_i1::g.33560  ORF type:3prime_partial len:171 (+) TRINITY_DN66896_c0_g1_i1:55-510(+)
MASATDLYNLLSSSQTRDKPSSVSSSEDTNEISIDEESSTDNRPYSMRERGKALNLAPVR
ETSVPAEFVSVDQMDQYQKNRIALDQYLNLTTPPVNCLQFDIEDASQNRRYGNRLTPSGG
YGSRLTPTGDPNSTSRRGARTLRLGSAEFVKP
>TRINITY_DN66899_c0_g1::TRINITY_DN66899_c0_g1_i1::g.33557::m.33557 TRINITY_DN66899_c0_g1::TRINITY_DN66899_c0_g1_i1::g.33557  ORF type:internal len:124 (+) TRINITY_DN66899_c0_g1_i1:3-371(+)
RVYAARIQTLGSSNSATLDSMRQLARMLEERGELDEAEELYVAAHEATLKLKGEFHAEVK
ELQQALATLDEKREGALNAGRGAHDDAHAARARAKAGRVFRQQDAKNQTGFFKGNKAILT
RGQ
>TRINITY_DN66902_c0_g1::TRINITY_DN66902_c0_g1_i1::g.33551::m.33551 TRINITY_DN66902_c0_g1::TRINITY_DN66902_c0_g1_i1::g.33551  ORF type:internal len:104 (+) TRINITY_DN66902_c0_g1_i1:3-311(+)
ICISPVSYTHLDVYKRQVYKRGSATKLTEGIIASSNYRTKIMKELQDSYREKNISFNMDE
YYNILIQSEPDVPDGTTLFNLPRQGSVCKAFSEEGDSGSVICF
>TRINITY_DN66906_c0_g1::TRINITY_DN66906_c0_g1_i1::g.33562::m.33562 TRINITY_DN66906_c0_g1::TRINITY_DN66906_c0_g1_i1::g.33562  ORF type:internal len:250 (+) TRINITY_DN66906_c0_g1_i1:2-748(+)
ADAGSRVERRPRCALRGLGARRRGAAMQGLRRKLEAIEQETAEGDGKKDKGRSRESLDEF
GRLKREIHREIKAVREAIAERDEMLTKEAGSKATVEMSARIRAVIKTVREEHRQMVKIQQ
TQANRRRGKNVQEIEHRAEVVELVLKHIEEVEMLEKRRYQTKESEARGSLFATSGLRGTS
TGVDVGGLRSVVVNMPDGAGPSAGGRAATDTDLPDIETQEGLAQLARTDERIDQELEEIS
AGVQDLKHI
>TRINITY_DN66911_c0_g1::TRINITY_DN66911_c0_g1_i1::g.33643::m.33643 TRINITY_DN66911_c0_g1::TRINITY_DN66911_c0_g1_i1::g.33643  ORF type:internal len:155 (+) TRINITY_DN66911_c0_g1_i1:3-464(+)
ADLPPFLAKKASSVVCRTASAVSYTHLDVYKRQPGYEGYKCDVAIDYCSNVPCHNGATCM
SNTATQTYTCTCSSGFTGNKCDTSVDDCTSDACKHGGVCIDGFNAYVCNCSNTIYWDGDT
CENDIDECERNQPCQNGGVCQNTNGNYSCNCDST
>TRINITY_DN66914_c0_g1::TRINITY_DN66914_c0_g1_i1::g.33649::m.33649 TRINITY_DN66914_c0_g1::TRINITY_DN66914_c0_g1_i1::g.33649  ORF type:internal len:105 (+) TRINITY_DN66914_c0_g1_i1:3-314(+)
NYWKDKGIEDIDIKAPIQIKVAAFLIDIGEYTTASTLLKEVLEPLEVKHGHEYKGLSEPL
FYMTTLLYRKALQYVYSSNPGYRECSSLGKEYTKHCLEASKTIG
>TRINITY_DN66916_c0_g1::TRINITY_DN66916_c0_g1_i1::g.33646::m.33646 TRINITY_DN66916_c0_g1::TRINITY_DN66916_c0_g1_i1::g.33646  ORF type:internal len:135 (+) TRINITY_DN66916_c0_g1_i1:3-404(+)
GVGKTGHCVHVEYKVEVSRLLSREEFLATGQTEIHPPSLSQTNTGTWPVYVELTNKCIYG
CDFVVSATGVEPNTKPFCNNKFDIAKDGCIQVNDKMQTSIADVFAAGDVFNASWEHANHW
THMRLWSQSRQMGA
>TRINITY_DN66927_c0_g1::TRINITY_DN66927_c0_g1_i1::g.33651::m.33651 TRINITY_DN66927_c0_g1::TRINITY_DN66927_c0_g1_i1::g.33651  ORF type:internal len:146 (+) TRINITY_DN66927_c0_g1_i1:2-436(+)
ATSNNRSVSVNKDAVILKLFELSSAKILKNTGACSDIFQKRLKPVCCSYNKTVIKMEHGK
HYTFVNGTGFVSYKYFDRHKSELKHDLQFKDDVKSNANNLKSHIVQKYLANTHRANAHIV
VIYLAKLSNLHQTFGPNFKELTSKD
>TRINITY_DN66929_c0_g1::TRINITY_DN66929_c0_g1_i1::g.33637::m.33637 TRINITY_DN66929_c0_g1::TRINITY_DN66929_c0_g1_i1::g.33637  ORF type:internal len:146 (+) TRINITY_DN66929_c0_g1_i1:2-436(+)
VFTLSKLMREKHIELDVILRILMKVSSVLGYEKYEKFVEGHLPYLVHKWLHLEFLISKFP
HQLLSCDTQETFFRQHIRIIIPEAINLRNMPTLQTVATKLVVDEKDLLRECVPSIVVHIL
PLFAASKLADKKNDETSRKQKSKAN
>TRINITY_DN66934_c0_g1::TRINITY_DN66934_c0_g1_i1::g.33644::m.33644 TRINITY_DN66934_c0_g1::TRINITY_DN66934_c0_g1_i1::g.33644  ORF type:internal len:121 (+) TRINITY_DN66934_c0_g1_i1:2-361(+)
LELDDNAYKIYLKALQTGKEEMKHIRLMVVGMFGVGKTTLVQNILEEKIGNVKSTEGIDV
HVNQCYVDESGKWISTDCECSVYTDYTERLKQIIKKIGKLSFKPELIPNTNQETSDSKNS
>TRINITY_DN66937_c0_g1::TRINITY_DN66937_c0_g1_i1::g.33647::m.33647 TRINITY_DN66937_c0_g1::TRINITY_DN66937_c0_g1_i1::g.33647  ORF type:5prime_partial len:122 (+) TRINITY_DN66937_c0_g1_i1:2-367(+)
IQHYNTIRSSDSNCTRDETSMEDFNIHNLIGRDVLGQHGAELLVERNRSAKGSHIFGMIV
LGFQVVLTSLHITEADLYTMKTEGDISESPRGINYSKPFNILSSSDRRQLYEILFRLAEK
C*
>TRINITY_DN66945_c0_g1::TRINITY_DN66945_c0_g1_i1::g.33641::m.33641 TRINITY_DN66945_c0_g1::TRINITY_DN66945_c0_g1_i1::g.33641  ORF type:internal len:116 (+) TRINITY_DN66945_c0_g1_i1:2-346(+)
LSEAVVSSKILAATDEDTDDGALVFLIVKQPKYGIMQLDGEPATKFTQQNVKDGIVRYIH
SSGEIGSHAIKDSVTFIVSDKNFKATADLPIYHLNITITPVDNQKPTIITGVPIK
>TRINITY_DN66950_c0_g1::TRINITY_DN66950_c0_g1_i1::g.33648::m.33648 TRINITY_DN66950_c0_g1::TRINITY_DN66950_c0_g1_i1::g.33648  ORF type:internal len:123 (+) TRINITY_DN66950_c0_g1_i1:3-368(+)
EDAPAATPLPSRSEMGTDFKAMIDKHRAAGLYDPCPLDELFKLTIVLAPIFAGLYLVKSG
LSPLCGALLTAFGFYLDGWLAHDYLHHSVFKGSVAQTVTWNNVMGYVLGFVQGYDVGWWR
AR
>TRINITY_DN66964_c0_g1::TRINITY_DN66964_c0_g1_i1::g.33640::m.33640 TRINITY_DN66964_c0_g1::TRINITY_DN66964_c0_g1_i1::g.33640  ORF type:internal len:144 (+) TRINITY_DN66964_c0_g1_i1:2-430(+)
FVLTMEFPMWSGSYICVLLFCLIGISSANHLNRTGTPRLLGFIIPGENGARPRLQLIPGA
QRFMGQGRRIAAAPLSRLRDIGVNGLPAAARNRLRSIPFNPRSVVDAVRRVAPNGQRSGP
RSPTGGSSRRQPNIVLVRPPARN
>TRINITY_DN66971_c0_g1::TRINITY_DN66971_c0_g1_i1::g.33652::m.33652 TRINITY_DN66971_c0_g1::TRINITY_DN66971_c0_g1_i1::g.33652  ORF type:internal len:173 (+) TRINITY_DN66971_c0_g1_i1:3-518(+)
TLKKKLHKSKNDPEWILHFLHKDGLELLFESLEQLCKAQSADFLSAVLQVSCIECVKTVM
DSSLGLDYIVENKEFTRKLASALDTENVTVKKQVFELLSALCVYSKDGYARALDAIEQYK
VAKKQKYRFTPILDELKQTDSIPYKTILLEFINCISLYTDKINDRIRIRNEL
>TRINITY_DN66973_c0_g1::TRINITY_DN66973_c0_g1_i1::g.33650::m.33650 TRINITY_DN66973_c0_g1::TRINITY_DN66973_c0_g1_i1::g.33650  ORF type:internal len:111 (+) TRINITY_DN66973_c0_g1_i1:1-330(+)
RTSTIYAFDTKEQKWLFPKDTGFPEGAGLSSHAASLLSTGEILIIGREGCLKMKLVKKHG
NAYLLSGSIQKGEFTYRKISDNTGSRSGHTINTVNNTAFIVGGRNDDLID
>TRINITY_DN66983_c0_g1::TRINITY_DN66983_c0_g1_i1::g.33642::m.33642 TRINITY_DN66983_c0_g1::TRINITY_DN66983_c0_g1_i1::g.33642  ORF type:internal len:137 (+) TRINITY_DN66983_c0_g1_i1:3-410(+)
KSYVCDVNGFSFVKNSTKYYDDCANVLGTMIVRALAPQLHIPLVLGAAPEDIPVVPTTSG
SMMELRCVVAVIRHGDRTPKQKMKMEVKHRKFFELFEKYDGYKKGHLKLKKPKQLQEVLD
IARDLLSESRSEVNPD
>TRINITY_DN66988_c0_g1::TRINITY_DN66988_c0_g1_i1::g.33639::m.33639 TRINITY_DN66988_c0_g1::TRINITY_DN66988_c0_g1_i1::g.33639  ORF type:internal len:175 (+) TRINITY_DN66988_c0_g1_i1:2-523(+)
DRSHSSDSEHRYRLSSEIVRRSSRSRSPTIKHKRTKELPISYRSPSPPTPTDDEPQSYYH
DSGDHSPTDFDSAYRKYGDYKKRLSSSSIDGDKKSSVLLTTGLRKEIESKSEERTSRKRS
YDQLSPKRSDSLHRLERQHSRGSRSGSMYDYERNEKLSTKELLSKVARLKSEVH
>TRINITY_DN67001_c0_g1::TRINITY_DN67001_c0_g1_i1::g.33638::m.33638 TRINITY_DN67001_c0_g1::TRINITY_DN67001_c0_g1_i1::g.33638  ORF type:5prime_partial len:110 (+) TRINITY_DN67001_c0_g1_i1:3-332(+)
HNPLQEIHENKIQDEIGAIDLTKKGKEEALDLAISEKSTKCTTEDIANCPNCLHLLKLKM
LRMNVVRMLSILVPNLNFEEKGINAEGDSVDDLLRDVIESNIHEEDPNE*
>TRINITY_DN67005_c0_g1::TRINITY_DN67005_c0_g1_i1::g.33645::m.33645 TRINITY_DN67005_c0_g1::TRINITY_DN67005_c0_g1_i1::g.33645  ORF type:internal len:187 (+) TRINITY_DN67005_c0_g1_i1:1-558(+)
VPTAFLETATQINLSNNKLTVLVKGSFNKLRNIEKLFLQSNSISFIEEGTFDGLMKLNIL
DLSNNKLQSINDGMFRHLAGLATINLKYNLIKDIGRHTFFTCPSLTSLSMDSNQLVCGCE
ERLFRQYLDLRKGILTVTNTVCTNIDNGAIDNIELSQFPTCPPDETLIALPKNNECYVCA
DAAGIK
>TRINITY_DN67013_c0_g1::TRINITY_DN67013_c0_g1_i1::g.28346::m.28346 TRINITY_DN67013_c0_g1::TRINITY_DN67013_c0_g1_i1::g.28346  ORF type:complete len:116 (+) TRINITY_DN67013_c0_g1_i1:3-350(+)
MCRLLFCRSCLFNKNFCGCAVYYFVVHACSTRTSVDVPFTILSFILVQQQHQFLSGYVKV
TTRFTLFNTYIGIYLRERNDDNMPVNINIIKTIFSRKDAFEVICLHSYIFQIYNA*
>TRINITY_DN67023_c0_g1::TRINITY_DN67023_c0_g1_i1::g.28335::m.28335 TRINITY_DN67023_c0_g1::TRINITY_DN67023_c0_g1_i1::g.28335  ORF type:internal len:104 (+) TRINITY_DN67023_c0_g1_i1:2-310(+)
SFAQNVRNTKDDEADGEEKIDKEKTVPVAINERVTKTQVSRSVSSVSTNSDGSAHENVRS
VKSHQSLTSPEYSKSRLAIQKYEEDLEKKARKARLIKQKEFED
>TRINITY_DN67025_c0_g1::TRINITY_DN67025_c0_g1_i1::g.28352::m.28352 TRINITY_DN67025_c0_g1::TRINITY_DN67025_c0_g1_i1::g.28352  ORF type:3prime_partial len:101 (+) TRINITY_DN67025_c0_g1_i1:93-392(+)
MFTEIGSIWVITVILKHLNNLPVASLVFTSKHHADLSPPVELCLFPVEIIFSFVQFSHLI
SRIDPSPYLVSRTISSKCSLILQNVHSFKRSASSPSSTIL
>TRINITY_DN67032_c0_g1::TRINITY_DN67032_c0_g1_i1::g.28340::m.28340 TRINITY_DN67032_c0_g1::TRINITY_DN67032_c0_g1_i1::g.28340  ORF type:internal len:113 (+) TRINITY_DN67032_c0_g1_i1:3-338(+)
GLRNINLAYTRIPFESIWHKLKIDRLEDVECIVAKAVRDGVIDAEIDHAAGVLISKEVDD
LYATLEPQLAFHKRTSFCLNVHNDAVKAMSFPPDAHKGDLEQEEAKRKERLR
>TRINITY_DN67036_c0_g1::TRINITY_DN67036_c0_g1_i1::g.28348::m.28348 TRINITY_DN67036_c0_g1::TRINITY_DN67036_c0_g1_i1::g.28348  ORF type:internal len:100 (+) TRINITY_DN67036_c0_g1_i1:1-297(+)
SSSWSLVIVTFLFLSFFFLTLSTSSSSSFLSVSTSSFCRFFLTLSSSSSWSLVIVTFLFL
SFFFLTLSTSSSSSFLSVSTSSFCRFFLTLSSSSSWSLV
>TRINITY_DN67036_c0_g1::TRINITY_DN67036_c0_g1_i2::g.28351::m.28351 TRINITY_DN67036_c0_g1::TRINITY_DN67036_c0_g1_i2::g.28351  ORF type:internal len:108 (+) TRINITY_DN67036_c0_g1_i2:1-321(+)
SSSWSLVIVTFLFLSFFFLTLSTSSSSSFLSVSTSSFCRFFLTLSSSSSWSLVMVTFIFL
SFFHSFFNIIISVSVTFILLFCYYHLLSVLTLSTSSSLLMSFLRSQE
>TRINITY_DN67038_c0_g1::TRINITY_DN67038_c0_g1_i1::g.28336::m.28336 TRINITY_DN67038_c0_g1::TRINITY_DN67038_c0_g1_i1::g.28336  ORF type:internal len:154 (+) TRINITY_DN67038_c0_g1_i1:1-459(+)
STNVSTTTSAASPTTVSSTDQALLAYGFSTGDTAIPVAGDDAMFGPIETPIGFACECDWS
RQIYVSVDGFILLGSSWITAPPSPPSVPTNLPAGTRFFAPLWTDMKRQASSKLWYKVYYK
YLPKDGFTFPDFLSEAFDAANPSIIGFEPVQAL
>TRINITY_DN67058_c0_g1::TRINITY_DN67058_c0_g1_i1::g.28341::m.28341 TRINITY_DN67058_c0_g1::TRINITY_DN67058_c0_g1_i1::g.28341  ORF type:internal len:118 (+) TRINITY_DN67058_c0_g1_i1:3-353(+)
GSLVGVAISASLLPPACNAGMLWAYSFLAAISPPDMVQSVLPTVPAVIANITTVVMGNTT
ANVPIASNMTTATLTTGVPLFTTTPTFAVPESCLPLVDNGYRPVYSCNLSQDAALLG
>TRINITY_DN67062_c0_g1::TRINITY_DN67062_c0_g1_i1::g.28347::m.28347 TRINITY_DN67062_c0_g1::TRINITY_DN67062_c0_g1_i1::g.28347  ORF type:internal len:122 (+) TRINITY_DN67062_c0_g1_i1:3-365(+)
LCIADPTFNDVTRHRILLPQGTPVQRELLTACANTGGGAGGLPFELWCRYYHPNVRDQCI
AKSSLPLAKLCAMITMQKRGEPSVQTFTFPLTHVQGDNQDKVAEKAKSQSIDAGLMDVTE
I
>TRINITY_DN67063_c0_g1::TRINITY_DN67063_c0_g1_i1::g.28339::m.28339 TRINITY_DN67063_c0_g1::TRINITY_DN67063_c0_g1_i1::g.28339  ORF type:internal len:106 (+) TRINITY_DN67063_c0_g1_i1:2-316(+)
LGVLVDEDDFVQPRDSLQEFETIESNYSRDGDSHLDRDDKVDHAIEDFLRRETNTPTRND
SMDIEMPEDVSHAFENYDHPAYDIHEGGKRTRPNTASSTRTISSR
>TRINITY_DN67064_c0_g1::TRINITY_DN67064_c0_g1_i1::g.28345::m.28345 TRINITY_DN67064_c0_g1::TRINITY_DN67064_c0_g1_i1::g.28345  ORF type:internal len:107 (+) TRINITY_DN67064_c0_g1_i1:3-320(+)
QLEACNAALLGNDTFILMPTGGGKSLCYQLPALVSGGVTIVVSPLRALIQDQVQKLNSLQ
APAGHLSSDVSQGDAEMLYRKLYKRVPEIRLLYVTPEKLSASEKLL
>TRINITY_DN67068_c0_g1::TRINITY_DN67068_c0_g1_i1::g.28343::m.28343 TRINITY_DN67068_c0_g1::TRINITY_DN67068_c0_g1_i1::g.28343  ORF type:internal len:116 (+) TRINITY_DN67068_c0_g1_i1:2-346(+)
LHLPQTEEAKAEALVLMGSKSNIVTPRNGEPLIAAIQDFITGGYLITQKDVFFDRARTTQ
LIASMLSSKDESMKIDLPPPCIWKPMKLWSGKQIFSVLLRPNKRCPVKANLRTKR
>TRINITY_DN67072_c0_g1::TRINITY_DN67072_c0_g1_i1::g.28337::m.28337 TRINITY_DN67072_c0_g1::TRINITY_DN67072_c0_g1_i1::g.28337  ORF type:internal len:125 (+) TRINITY_DN67072_c0_g1_i1:2-373(+)
FGTGAHQNCKRDFDGRGGEIAHSFSTGNMHFDDDEQFKSMRSFTADGIYLLRVAVHEIGH
VLGLMHTNKKYSIMYAIYEKENSGPEFELGWEDRKAVQRVYGVCKGRFNTVFDWVRKSDN
GQFI
>TRINITY_DN67077_c0_g1::TRINITY_DN67077_c0_g1_i1::g.28353::m.28353 TRINITY_DN67077_c0_g1::TRINITY_DN67077_c0_g1_i1::g.28353  ORF type:internal len:103 (+) TRINITY_DN67077_c0_g1_i1:3-308(+)
LFALLGLASCKPPSWLPDVPPSAEQVELGYWSYALSAALLFEGDAQATAQFCRALLFNGA
ATLPLSDERREAYRDALRSPVVQAKLSEILFRDDCAMLLWYF
>TRINITY_DN67080_c0_g1::TRINITY_DN67080_c0_g1_i1::g.28338::m.28338 TRINITY_DN67080_c0_g1::TRINITY_DN67080_c0_g1_i1::g.28338  ORF type:internal len:129 (+) TRINITY_DN67080_c0_g1_i1:1-384(+)
ADGSDGAGADGAPVAKRVRIELPQEAARAFMWFVISVNPLEGREAFSSHTTYHNLITKVN
EFWKQGLWIKHICFDGSVYTALFNSNHKYAQQTLSHQTSLEDLKRFIKEYWNKGYYVTSL
ARDAVGWG
>TRINITY_DN67096_c0_g1::TRINITY_DN67096_c0_g1_i1::g.28344::m.28344 TRINITY_DN67096_c0_g1::TRINITY_DN67096_c0_g1_i1::g.28344  ORF type:internal len:156 (+) TRINITY_DN67096_c0_g1_i1:2-466(+)
NKEPDASLPVENDTFEAIGSWCCVSGTVTATIKLEKKGFAVKEAIPVWAEIKNLSTRRIC
STQVSLIQNVTYYSFRGRFSESTTLVTIHKVSVAQLGKQTWQRELLSIPTVAPSHLRGCK
IIDIQYYLELSIKPAGIARKVKLPLDIVIGTIPIS
>TRINITY_DN67102_c0_g1::TRINITY_DN67102_c0_g1_i1::g.28342::m.28342 TRINITY_DN67102_c0_g1::TRINITY_DN67102_c0_g1_i1::g.28342  ORF type:internal len:115 (+) TRINITY_DN67102_c0_g1_i1:3-344(+)
SLSALICGDPIAEISDDLSVNTVVSPAIELTDEETKDMESLPGEVCQDMYRDIMKDENGP
IIWGYLKPLVRGKILFAPNSPVVMKLIQKINTTFSSLEDASTMAEEWAKGSLDR
>TRINITY_DN67108_c0_g1::TRINITY_DN67108_c0_g1_i1::g.12461::m.12461 TRINITY_DN67108_c0_g1::TRINITY_DN67108_c0_g1_i1::g.12461  ORF type:internal len:105 (+) TRINITY_DN67108_c0_g1_i1:1-312(+)
VGVDRNEQGCFKQIDFGNLTVKPDFKKLSDALTEERQITILYGGVMLDVTSFRNRNYDPW
AAHVNDPMTKLKEWLDKTGYRLVDLLLTFDRTKTLTIDMTELKQ
>TRINITY_DN67113_c0_g1::TRINITY_DN67113_c0_g1_i1::g.12448::m.12448 TRINITY_DN67113_c0_g1::TRINITY_DN67113_c0_g1_i1::g.12448  ORF type:5prime_partial len:111 (+) TRINITY_DN67113_c0_g1_i1:3-335(+)
SWSAPRRRSAPSRRAGHARPASARRAWRFRTLAARSTASTSSCPRATSTRPTWPPRLRPR
PRRRSRTSPSLRRSRPSRWPRRRTTSPTTSRSGSASSTPPTTSRGRAASE*
>TRINITY_DN6711_c0_g1::TRINITY_DN6711_c0_g1_i1::g.8466::m.8466 TRINITY_DN6711_c0_g1::TRINITY_DN6711_c0_g1_i1::g.8466  ORF type:5prime_partial len:234 (+) TRINITY_DN6711_c0_g1_i1:3-704(+)
DLNTKEVPKDSILQVWMGNPHNVKVVNAQGYRALFSSCWYLDGYLTGVMWPKYYECDPSP
YFSPEEEKGKLLGGEACLWAEFITTETLMTMMWPRASAPAERLWSPRNVRDLASAGRRLQ
EQRCRMIYRGLPVGHISGPDHCLRYGNAPLGGHDPLNLEQDDAKAPEHFAMRLNTSGETR
YSLDDKLTNKITYAIVSNYNQYLPIVNIVVSLAGVYIILMASRCMRKKTRNGN*
>TRINITY_DN67128_c0_g1::TRINITY_DN67128_c0_g1_i1::g.12450::m.12450 TRINITY_DN67128_c0_g1::TRINITY_DN67128_c0_g1_i1::g.12450  ORF type:internal len:217 (+) TRINITY_DN67128_c0_g1_i1:3-650(+)
PHPDLVAVNELSEIWWQREKRILLYSDILFYLSAMGRKFKKYCDYVHKVAEDIISKRKTA
LEYSEPPQRKYLDFLDIMLTARDENGDGMSLLDIRNEVDTFMFEGHDTTASSISWTLYAL
AKHPEYQTEAQDEIDHILAGRDTDNIDWNDLAKLEYLTMCIKESLRNYSPVPFIQREITH
DFDIEGRTFPAGTPVTVHIYGVHHNKDVWENPMSYR
>TRINITY_DN67133_c0_g1::TRINITY_DN67133_c0_g1_i1::g.12457::m.12457 TRINITY_DN67133_c0_g1::TRINITY_DN67133_c0_g1_i1::g.12457  ORF type:internal len:157 (+) TRINITY_DN67133_c0_g1_i1:3-470(+)
IPDTTHAHKQPVQDMSQSHPPPASKHSASWSSFEEDAQSQNAEHLLQALKEAQHAGDSID
TSIASLGILSAVAGKDLWTYVQSMPHLFSIGGLLYNQVKRDLGLVDGKHCQLPCLPGKIF
RYNGTKDRLELCLEPYGHFPVEPNVEYKVKESGMKE
>TRINITY_DN67139_c0_g1::TRINITY_DN67139_c0_g1_i1::g.12454::m.12454 TRINITY_DN67139_c0_g1::TRINITY_DN67139_c0_g1_i1::g.12454  ORF type:internal len:106 (+) TRINITY_DN67139_c0_g1_i1:1-315(+)
RERTGTDKSKQLKVSLRPAADMSPPEFEVSDDDVGYCIKVHGVEPSSPRVEVDGRKLHVT
CKAKGGTVDFFRAFALPRNVAKADEIVAKVEDGNRLVVTVPHDAL
>TRINITY_DN67150_c0_g1::TRINITY_DN67150_c0_g1_i1::g.12456::m.12456 TRINITY_DN67150_c0_g1::TRINITY_DN67150_c0_g1_i1::g.12456  ORF type:internal len:148 (+) TRINITY_DN67150_c0_g1_i1:2-442(+)
ASRKAEIAEQIRELLADEDAPEKVHIISQYLELLDTDAEAEHRYENEDWFEGLNKKYKTK
NEVMRHSAQTRIRSYFNSAKDQIEKDSQGETKATLLELLDQLMLKLKKNDLHGGYFDRKA
KSSDRICDKKGWFQCEGPFDSRRCENF
>TRINITY_DN67153_c0_g1::TRINITY_DN67153_c0_g1_i1::g.12452::m.12452 TRINITY_DN67153_c0_g1::TRINITY_DN67153_c0_g1_i1::g.12452  ORF type:3prime_partial len:117 (+) TRINITY_DN67153_c0_g1_i1:58-405(+)
MPQPRKASPRRRDSRRSRSFSPRPSHSRRRSRSRSPKDRRHSRSRSRSPVRKRSPPQRRQ
RSPKHYSPPRQRSRSPQRKRSRTPQRKRSRTPQRKRSRTPQRKRSWSPQRKRSQSP
>TRINITY_DN67159_c0_g1::TRINITY_DN67159_c0_g1_i1::g.12460::m.12460 TRINITY_DN67159_c0_g1::TRINITY_DN67159_c0_g1_i1::g.12460  ORF type:internal len:123 (+) TRINITY_DN67159_c0_g1_i1:2-367(+)
EHTTISFDGGLTTMNFAQAAMLVQSTACVYSKKVEYLYSLVYQVLDLLANKKKQAQKASV
DDEGNDADADFREDEDGDEFLSLDDLPEGKNLNMKEDFGTGEEFQLLPEIPLCLIPLEEG
EK
>TRINITY_DN67163_c0_g1::TRINITY_DN67163_c0_g1_i1::g.12451::m.12451 TRINITY_DN67163_c0_g1::TRINITY_DN67163_c0_g1_i1::g.12451  ORF type:internal len:114 (+) TRINITY_DN67163_c0_g1_i1:1-339(+)
GEENDTGIRILDDNLHVGFERGSVRTFVMSSRRNLGDLICLRIWHDDCGGNDASWYLSKV
TVMGLHADKRYAFICDEWLDFDRGDTKVDRVLNACPISETFSLKEMLSYTFAE
>TRINITY_DN67186_c0_g1::TRINITY_DN67186_c0_g1_i1::g.12453::m.12453 TRINITY_DN67186_c0_g1::TRINITY_DN67186_c0_g1_i1::g.12453  ORF type:internal len:120 (+) TRINITY_DN67186_c0_g1_i1:2-358(+)
LDPLIGFTVPMWMIEKMRKQMMAMRTDLPKLIKSRSRSATPNSNLQEIDADDRNAPKDLP
FSNFSSPKQEPSSLLVPSPAEEDLEFLTSAGDTDDPTSRLSPFNMTGGFDDTASQSDLE
>TRINITY_DN6718_c0_g1::TRINITY_DN6718_c0_g1_i1::g.8465::m.8465 TRINITY_DN6718_c0_g1::TRINITY_DN6718_c0_g1_i1::g.8465  ORF type:internal len:193 (+) TRINITY_DN6718_c0_g1_i1:2-577(+)
ESKTYAGENLSVHRVSQSTYLNETHLGKEFIKRIYEKVARLVDMPVEVVTWSEMITIGKY
THGGHYNAHLDSNEALRKVPCCFQTKCLTTEGRDMENNECCRVCRYATVLYYLNDVEEGG
ETAFPLADYSFKQLLNLEENWSDLNKHCHHASVTIKPEKGKAIMWYNHFVDSKGYLGAVD
KRSYHGGCNVVK
>TRINITY_DN67191_c0_g1::TRINITY_DN67191_c0_g1_i1::g.12462::m.12462 TRINITY_DN67191_c0_g1::TRINITY_DN67191_c0_g1_i1::g.12462  ORF type:5prime_partial len:173 (+) TRINITY_DN67191_c0_g1_i1:1-519(+)
WQPSLCTVCVCKRDGIAECESVTCPVPKCSFMVKKEGQCCPICLNVSISHIHHENKNSQS
KFEQVSEQNPNAEDDIQEMEEKYIISLSIVGTFVMILLILVFVLLYLKLKQRHQASWSVA
GQDSYCKCPLFIGHSPTLQHKYNINGDIPNKLGYDTVVVQKFNHPCVQVRCV*
>TRINITY_DN67193_c0_g1::TRINITY_DN67193_c0_g1_i1::g.12447::m.12447 TRINITY_DN67193_c0_g1::TRINITY_DN67193_c0_g1_i1::g.12447  ORF type:internal len:101 (+) TRINITY_DN67193_c0_g1_i1:3-302(+)
KEVFGSAPDGRDVFIFTLKTGQISVRILNFGCVIKDILVPDKDGNVVDVNLGYDTFEGYK
SNPAFMGAICGRVANRIDGATFALDGVKYDVSKNDPLGNN
>TRINITY_DN67201_c0_g1::TRINITY_DN67201_c0_g1_i1::g.12458::m.12458 TRINITY_DN67201_c0_g1::TRINITY_DN67201_c0_g1_i1::g.12458  ORF type:internal len:104 (+) TRINITY_DN67201_c0_g1_i1:3-311(+)
TTRYHTSSSGTNSLSPHLAMDTSPPGSTALGSSFTTSPRHSAHIRSNKRAHSLSPIGDGS
LDFTKLIRASPTSLMSCGGSTASASPQPQGNTAQYGHFGHLIA
>TRINITY_DN67202_c0_g1::TRINITY_DN67202_c0_g1_i1::g.12459::m.12459 TRINITY_DN67202_c0_g1::TRINITY_DN67202_c0_g1_i1::g.12459  ORF type:3prime_partial len:179 (+) TRINITY_DN67202_c0_g1_i1:91-624(+)
MCIRDRYNLDRKFLEVIYQSFIRPVLEYADTVWSNCTQYKKQQLDKVQNEAACIVCGVTK
LVSIHVLYNEVCWESLETRKTKHKLTQFYKTSSNLSSEYLSTLIPASVADTSNYNLRNSE
NLQTVRSRTSLYYKSFLPSAIREWYDLPLNIRSAFSVGAFKYLLNKDKKKVPQYFYNG
>TRINITY_DN67233_c0_g1::TRINITY_DN67233_c0_g1_i1::g.37944::m.37944 TRINITY_DN67233_c0_g1::TRINITY_DN67233_c0_g1_i1::g.37944  ORF type:internal len:135 (+) TRINITY_DN67233_c0_g1_i1:2-403(+)
FSLCTQASSVPSPNIGSTIVPLNELRVNNTPSIHLDNDTVKSYREDTVNATAIKEIHAYN
NESEIGNNPSSPGGNQTGANIRGLANNINDTLDNNSTYNSTQNTSQSKLNLAIIPGLAVL
VLVIAVCIKCCTCF
>TRINITY_DN67236_c0_g1::TRINITY_DN67236_c0_g1_i1::g.37939::m.37939 TRINITY_DN67236_c0_g1::TRINITY_DN67236_c0_g1_i1::g.37939  ORF type:3prime_partial len:124 (+) TRINITY_DN67236_c0_g1_i1:35-370(+)
MSHNAYLTSRSSRHLSLSKIRDMRRSYHKTMSKMSSTESETCNCNERDRRRDINQSYRNK
AYYPAHPAHAVHPYDKSKSWELCRDDSYKTKMMQSFLSDSCSADVINYDTNY
>TRINITY_DN67256_c0_g1::TRINITY_DN67256_c0_g1_i1::g.37941::m.37941 TRINITY_DN67256_c0_g1::TRINITY_DN67256_c0_g1_i1::g.37941  ORF type:5prime_partial len:116 (+) TRINITY_DN67256_c0_g1_i1:2-349(+)
GGARRAWRAQQASGASGEEGAAARSAKPSAGSQAPTPLLGAESARHTPRALALGYVLAIA
AVAAVTLLLRRLLQQRTRGAMGPCARAVEKLGGARCGSGELSDAMLGGEATQPPA*
>TRINITY_DN67259_c0_g1::TRINITY_DN67259_c0_g1_i1::g.37943::m.37943 TRINITY_DN67259_c0_g1::TRINITY_DN67259_c0_g1_i1::g.37943  ORF type:internal len:106 (+) TRINITY_DN67259_c0_g1_i1:1-315(+)
FGFACILVMTFASQVYLRFKEPELERPIKVPIVLPAALCFISLAIVVLTFYQKPNESFLA
LGLVAVGIVLYCIGGKWKNKPKTIQDKIDWFTVAVQKLLLVVVPN
>TRINITY_DN67282_c0_g1::TRINITY_DN67282_c0_g1_i1::g.37947::m.37947 TRINITY_DN67282_c0_g1::TRINITY_DN67282_c0_g1_i1::g.37947  ORF type:internal len:157 (+) TRINITY_DN67282_c0_g1_i1:2-469(+)
STITEFNSPGKLTRRPRSPDTDIVLDGDRPWEKTVSYKPPVSVQDSTGKETSGNQLTYSG
GSQPGSLEALKNMIFKLQQEAVHTDSEDEGSRVKLSERVHKLRTEAANLGISVPGTEAAD
KAPGDIPALKGYNFKGEPGGQSLEKALTHLDRLKTL
>TRINITY_DN67285_c0_g1::TRINITY_DN67285_c0_g1_i1::g.37948::m.37948 TRINITY_DN67285_c0_g1::TRINITY_DN67285_c0_g1_i1::g.37948  ORF type:internal len:110 (+) TRINITY_DN67285_c0_g1_i1:2-328(+)
LCIDASRQTVNPDLSEVDIRIGVDKSPVKIVCHSPARVNHASRLATATDAMVEKGRQSKP
RTPIIIKEKIAGSHIEPQTAVQFIPMSPSLGDRRVLQSLPTNYPQPNFD
>TRINITY_DN67288_c0_g1::TRINITY_DN67288_c0_g1_i1::g.37945::m.37945 TRINITY_DN67288_c0_g1::TRINITY_DN67288_c0_g1_i1::g.37945  ORF type:internal len:100 (+) TRINITY_DN67288_c0_g1_i1:1-297(+)
LIFVFILLWLLCSYCCTDICVDVYKRQVLLWLVCRSCYNYMGVCTVVVIVSILLYLYVCI
YYYGWCVPSVVLIFGLILLLLLCLSCCTYMFVYVLLWLL
>TRINITY_DN6728_c0_g1::TRINITY_DN6728_c0_g1_i1::g.8461::m.8461 TRINITY_DN6728_c0_g1::TRINITY_DN6728_c0_g1_i1::g.8461  ORF type:5prime_partial len:127 (+) TRINITY_DN6728_c0_g1_i1:3-383(+)
LRQHPKVLNMKFKKGTKRAEMANAIDQYVLGTIGTDTDRSNWESVYEDVPDLLTQSEREE
WISELKGVALSSDAFFPFRDNIDRAVQSGVEFIAAPAGSNNDEGVVNACNDHNISMIHTN
IRLFHH*
>TRINITY_DN67303_c0_g1::TRINITY_DN67303_c0_g1_i1::g.37946::m.37946 TRINITY_DN67303_c0_g1::TRINITY_DN67303_c0_g1_i1::g.37946  ORF type:internal len:141 (+) TRINITY_DN67303_c0_g1_i1:2-421(+)
CCFLSLLIIAAVLYKIKHKYDSYRRRQRMIVEMEEMASRPFAVAVLEMEKKVDPSQAEKK
DVNPDLRKRKRISTNKPGQVALEPLHNQKAAVISLFIQLPTGNDEWTPAGNTGLAIGSAL
VTLGHQRKQSIEHGKTDKAI
>TRINITY_DN67305_c0_g1::TRINITY_DN67305_c0_g1_i1::g.37940::m.37940 TRINITY_DN67305_c0_g1::TRINITY_DN67305_c0_g1_i1::g.37940  ORF type:internal len:103 (+) TRINITY_DN67305_c0_g1_i1:1-306(+)
QQLDSEACSSKQIHCDKKSNASQTGVLYSVLSWLKDQPPLTEDQLRDLFITLEDFKEALK
YVQPSAKREGFATIPDVTWDDIGALHDVREELQLAILAPVRH
>TRINITY_DN67318_c0_g1::TRINITY_DN67318_c0_g1_i1::g.38031::m.38031 TRINITY_DN67318_c0_g1::TRINITY_DN67318_c0_g1_i1::g.38031  ORF type:internal len:125 (+) TRINITY_DN67318_c0_g1_i1:1-372(+)
REQRVNGLKKLDNYIKKMEEINEWKRFATPEDIEYYDINQEYNEDLYKNCLLVERIIAHS
QQKTTNEQNGYPDYLCKWMGLPYSECTWEDGELLTKKFQDQIDMYHARNKSQKIPSKLSK
VLKN
>TRINITY_DN67320_c0_g1::TRINITY_DN67320_c0_g1_i1::g.38042::m.38042 TRINITY_DN67320_c0_g1::TRINITY_DN67320_c0_g1_i1::g.38042  ORF type:3prime_partial len:138 (+) TRINITY_DN67320_c0_g1_i1:87-497(+)
MNAKEQDNGNVCRLLIIVIDTNPVWWGRNLVTSTEQLTLSKCVDSLMVFANSHLVMNHLN
KLAMIASHTNASHFLHPKRGSEDGPDAANCDVSDGKYEMFDQMNQQIKTEIKDIVIGGMN
TEMENDSLLAGSISMRS
>TRINITY_DN67324_c0_g1::TRINITY_DN67324_c0_g1_i1::g.38035::m.38035 TRINITY_DN67324_c0_g1::TRINITY_DN67324_c0_g1_i1::g.38035  ORF type:3prime_partial len:109 (+) TRINITY_DN67324_c0_g1_i1:4-327(+)
MNKGIIFLLLVLAVTLGLVDGFRKCKLGQKYVQKGETAGRCKRCRNCRAGKEIDTSVNLT
ITEQYGYMQCYPCVKCKKGYYRIAGSKMTSCSKCGLDCSILKRYQDEN
>TRINITY_DN67325_c0_g1::TRINITY_DN67325_c0_g1_i1::g.38030::m.38030 TRINITY_DN67325_c0_g1::TRINITY_DN67325_c0_g1_i1::g.38030  ORF type:internal len:123 (+) TRINITY_DN67325_c0_g1_i1:2-367(+)
AANMSQEATPTDKKGHSLLLRKGSSNKIALKEKIVQIYEAFFQGDDPSAGNANFWDELFL
LKVNTTFLENECEKLTGEGLLGLKDNFNLMFYKAVDALKEDNPIRTVNAVHTLCALVRGI
YK
>TRINITY_DN67329_c0_g1::TRINITY_DN67329_c0_g1_i1::g.38044::m.38044 TRINITY_DN67329_c0_g1::TRINITY_DN67329_c0_g1_i1::g.38044  ORF type:internal len:120 (+) TRINITY_DN67329_c0_g1_i1:2-358(+)
PFADVAAAIADELGAAAAHLAPTSGRATHAAAASDDSAAAALGADSARVLRVWPEALATA
SIAQVHRATIVRTRRRPRAGAGAAASAGSGSGDAASTGAGSADVGAQGGAEGAAYDEVL
>TRINITY_DN67332_c0_g1::TRINITY_DN67332_c0_g1_i1::g.38038::m.38038 TRINITY_DN67332_c0_g1::TRINITY_DN67332_c0_g1_i1::g.38038  ORF type:internal len:100 (+) TRINITY_DN67332_c0_g1_i1:1-297(+)
DKYTVCAQTPDDGAPVCETTPRRKLPSEPMSIVINTALGSWTGGPDATNGHMPGEMLVDF
VRVWQSRERTNVGCDPPDYPTRRYIDEHAHLYGTSARPR
>TRINITY_DN67334_c0_g1::TRINITY_DN67334_c0_g1_i1::g.38037::m.38037 TRINITY_DN67334_c0_g1::TRINITY_DN67334_c0_g1_i1::g.38037  ORF type:internal len:129 (+) TRINITY_DN67334_c0_g1_i1:1-384(+)
NGCLDMRGQLALVTAAAVVIQEKVTQRDKMYKTCISLKGRDKEVAKTLSKELSNVHCYLD
HIHLLMVIYGKSTRDVANARKLLISKLPVMAVTMRPSVKYKTSKSNKTGDGYTSLPAPNT
DHCNQDVM
>TRINITY_DN67338_c0_g1::TRINITY_DN67338_c0_g1_i1::g.38040::m.38040 TRINITY_DN67338_c0_g1::TRINITY_DN67338_c0_g1_i1::g.38040  ORF type:5prime_partial len:134 (+) TRINITY_DN67338_c0_g1_i1:1-402(+)
RGIPVSWSQIDSAQFIVESSIPSAAVAVPPLQGAHFFQNIMSFGLGYMTVDTRAGDGESA
EAVDFEWLEQQPQCNVDGMALTHVRHVRLATELEVVCDGLSRRGVVMKPGKPFDVYVAQP
DAMMAITAEAGGH*
>TRINITY_DN67339_c0_g1::TRINITY_DN67339_c0_g1_i1::g.38027::m.38027 TRINITY_DN67339_c0_g1::TRINITY_DN67339_c0_g1_i1::g.38027  ORF type:internal len:124 (+) TRINITY_DN67339_c0_g1_i1:2-370(+)
TGQSDRKYLDFLDILLTARDGSGIGLTPLEIRNEVDTFLFEGHDTTGSALSWILYSLAKH
PEYQKKCQQEIDSILDGRETDEILWGDLSKMEYLTMCIKEGMREHSPVPFIQREFTHDFE
LDG
>TRINITY_DN67342_c0_g1::TRINITY_DN67342_c0_g1_i1::g.38026::m.38026 TRINITY_DN67342_c0_g1::TRINITY_DN67342_c0_g1_i1::g.38026  ORF type:internal len:136 (+) TRINITY_DN67342_c0_g1_i1:3-407(+)
TNQSSPRSISVSSGQSSPRIKPRHKSESGTDPRIKVSKFDRLLSDTKKRKTMPKITQSAQ
VKPVFEYMQQYGPHCVQCLELSPQQYCDVTMVTDIEGHVMIDKVPEFLGHNLHYGDRVLE
INGQIAQLHQRGVDT
>TRINITY_DN67343_c0_g1::TRINITY_DN67343_c0_g1_i1::g.38039::m.38039 TRINITY_DN67343_c0_g1::TRINITY_DN67343_c0_g1_i1::g.38039  ORF type:internal len:192 (+) TRINITY_DN67343_c0_g1_i1:3-575(+)
SALVFYYVTGFFIAVSVFANVVETIPCGRVPGTGKSLSCGDKHSVAFFCLDTACVMIFTA
EYLLRFYAAPERLRFMRSVMCVIDVVAIMPYYIGLLIPDNDDVSGAFVTLRVFRVFRIFK
FSRHSQGLRILGYTLKSCASELGFLLFSLTMAIIIFATVMFYAEKNVTKTRFTSIPQSFW
YTIVTMMTLGY
>TRINITY_DN67364_c0_g1::TRINITY_DN67364_c0_g1_i1::g.38033::m.38033 TRINITY_DN67364_c0_g1::TRINITY_DN67364_c0_g1_i1::g.38033  ORF type:internal len:115 (+) TRINITY_DN67364_c0_g1_i1:2-343(+)
LFESSRSNCFKEEKSIPMKKRIVIDQSDHSPAQSCSQSPPTSFSQSRSPPQSFPQHSSPQ
RFIPHQGYPPHQSPGPPHTMPKYRERFPDGWGYIPLQKRQKFGVLGTVNKEDVP
>TRINITY_DN67369_c0_g1::TRINITY_DN67369_c0_g1_i1::g.38036::m.38036 TRINITY_DN67369_c0_g1::TRINITY_DN67369_c0_g1_i1::g.38036  ORF type:internal len:156 (+) TRINITY_DN67369_c0_g1_i1:2-466(+)
QNRILNYIHELKEQEQQRKVGNIAFKYLEWCYTEGDGLVWVPYPKRIAFLLEDAHVQGVQ
TVEFMDTDNEYYVVDFNQMRESLKKDPKNYVSVVRKDLVTGELQNLPDSWQPMEDLDNVL
EVVLKPTEQEYNDVKASFTKTLKPFKLNKIKEIRR
>TRINITY_DN67370_c0_g1::TRINITY_DN67370_c0_g1_i1::g.38041::m.38041 TRINITY_DN67370_c0_g1::TRINITY_DN67370_c0_g1_i1::g.38041  ORF type:internal len:168 (+) TRINITY_DN67370_c0_g1_i1:1-501(+)
FDAEGEDLWLLCVFSIGAGIVAAALSLLLRPTIRKAIDATPEDGDEEPVKAEQLATDMPD
DKADKTGALAWLSKLLDTDTDAIVAENSKVSEMHASAEKFPKKTEVVFRFMQIMTATFDS
FAHGANDVANAVGPFAACWYVYSNNGTFSKKNDIGADMYWILASGGL
>TRINITY_DN67377_c0_g1::TRINITY_DN67377_c0_g1_i1::g.38032::m.38032 TRINITY_DN67377_c0_g1::TRINITY_DN67377_c0_g1_i1::g.38032  ORF type:internal len:160 (+) TRINITY_DN67377_c0_g1_i1:1-477(+)
LEEGKIVRTVHCQEKGIVYCAKFLTSVTDSLVMAAGTVFNQVVLWSPSSSQNSDGRVDAL
HRLTGHQGVIFSVDYNKISQRICSVSDDRSIRLYQVRFPAPTTAPCLQDWENMDSSLLHV
LYGHSARVWDVKLLSSVFVSIGEDSTCCIWSYDGHVIEK
>TRINITY_DN67379_c0_g1::TRINITY_DN67379_c0_g1_i1::g.38029::m.38029 TRINITY_DN67379_c0_g1::TRINITY_DN67379_c0_g1_i1::g.38029  ORF type:internal len:105 (+) TRINITY_DN67379_c0_g1_i1:3-314(+)
ALVASLESQLASPTNKEHLLPKSNPSANSNHVSGTSSISACTTTIGGAQNNRVHLSNDTG
NINNSNSKTVIKDNQILGINSIHSNSPVAFVHSPVNSHRTASPK
>TRINITY_DN67382_c0_g1::TRINITY_DN67382_c0_g1_i1::g.38034::m.38034 TRINITY_DN67382_c0_g1::TRINITY_DN67382_c0_g1_i1::g.38034  ORF type:internal len:166 (+) TRINITY_DN67382_c0_g1_i1:1-495(+)
RTPTRSTKKQKNKNKENDKESSRTPTRSSRRHTDAVEQTTDKIDNIEEVINVETTPSRTR
RHKKAQTVDNPDDIAESSTQAITPRRGSRKNVSPEKQSKSPSRNKNLNAKTHSQSPSRRS
MSPSANSSDVISGVQNILTPTRGRLKKDVTLIENKGNTNENAGVS
>TRINITY_DN67399_c0_g1::TRINITY_DN67399_c0_g1_i1::g.38028::m.38028 TRINITY_DN67399_c0_g1::TRINITY_DN67399_c0_g1_i1::g.38028  ORF type:internal len:118 (+) TRINITY_DN67399_c0_g1_i1:3-353(+)
VRSESSQLNTQAINTSSRGGAVNSNIPGKPRFSVTDTASKLDSTNKTVHVPRYKTSMSSN
SNTRYHGRFSSFVPNSEAGNKNQMKPSMRYNSIMISDSRNGNGNSIKHSDIEANQHA
>TRINITY_DN67412_c0_g1::TRINITY_DN67412_c0_g1_i1::g.22482::m.22482 TRINITY_DN67412_c0_g1::TRINITY_DN67412_c0_g1_i1::g.22482  ORF type:internal len:119 (+) TRINITY_DN67412_c0_g1_i1:3-356(+)
FTPATWTHVRWLDPNSGYMRFVAVTMLIVIWQLAELNTFFLKHILEIPPPHQLNWIRIFL
ISVISAPTIRQFYVYVTDTRCKRVGTQCWMFCAITLTEAIICLKFGLELFQQTEILYV
>TRINITY_DN67425_c0_g1::TRINITY_DN67425_c0_g1_i1::g.22479::m.22479 TRINITY_DN67425_c0_g1::TRINITY_DN67425_c0_g1_i1::g.22479  ORF type:internal len:108 (+) TRINITY_DN67425_c0_g1_i1:2-322(+)
IPPAQFDWGGSGLTNPLEASNKTLNLDFLIQDTTATKSSVLESEFLATNESPVHKPTIQP
LENILANLKSAPTFKPTSQNEDISEEAGRIVHSLPNLLFMKSKVLIF
>TRINITY_DN67434_c0_g1::TRINITY_DN67434_c0_g1_i1::g.22481::m.22481 TRINITY_DN67434_c0_g1::TRINITY_DN67434_c0_g1_i1::g.22481  ORF type:internal len:104 (+) TRINITY_DN67434_c0_g1_i1:2-310(+)
DYQTMSQSGELPTYKKVHSNIRRYSLYDPDDQNVDALLHDLATLPIEEAEENDGGTEIKL
NIRFNDSGRAILKPMRNPRSQEANPNHYVFDDMERHHSEIAAF
>TRINITY_DN67436_c0_g1::TRINITY_DN67436_c0_g1_i1::g.22478::m.22478 TRINITY_DN67436_c0_g1::TRINITY_DN67436_c0_g1_i1::g.22478  ORF type:3prime_partial len:101 (+) TRINITY_DN67436_c0_g1_i1:151-450(+)
MIRFRRMNEILQSENGVTPKSAGWSVGGYVVATVIYGVCLQEVHAHSQELKPLHRGFEVP
IILTVADFVTLVFLLRFEHLKGLKAHGEGLIVTFICQTCA
>TRINITY_DN67447_c0_g1::TRINITY_DN67447_c0_g1_i1::g.22483::m.22483 TRINITY_DN67447_c0_g1::TRINITY_DN67447_c0_g1_i1::g.22483  ORF type:5prime_partial len:125 (+) TRINITY_DN67447_c0_g1_i1:3-377(+)
TDEDDEFEPPFIIQKKTGSGSTQCSPPPVVSQTHVNVTAMLEETECWDDEVDDVEVEQYD
NVPMYQHPTKMYYPPVENGQFTFAPFDIHELDYVKRPLSYSIEDGQFENCDMDNTEEVKV
DPVF*
>TRINITY_DN67468_c0_g1::TRINITY_DN67468_c0_g1_i1::g.22480::m.22480 TRINITY_DN67468_c0_g1::TRINITY_DN67468_c0_g1_i1::g.22480  ORF type:internal len:114 (+) TRINITY_DN67468_c0_g1_i1:2-340(+)
DLEWTARRLSYLHCLSSLICQCTYLDDVDPSSLSTVIINLLTEIETVESAVPDMYQQCKE
CTDMMKEVLSLLNNCNPDNQGADVVMTTIVQWLEDSPQTILLSPCIRAASRNL
>TRINITY_DN6749_c0_g1::TRINITY_DN6749_c0_g1_i1::g.8457::m.8457 TRINITY_DN6749_c0_g1::TRINITY_DN6749_c0_g1_i1::g.8457  ORF type:internal len:101 (+) TRINITY_DN6749_c0_g1_i1:2-301(+)
DVVSMYETVTLEMKKKKKPSKAKKKKKTEEDAANELISLNNLSFNFDKMNINLVKDKIHN
SIKDLHPSFTEYDENLLMTKLRQPKHNVYHQPAAATSEDY
>TRINITY_DN6751_c0_g1::TRINITY_DN6751_c0_g1_i1::g.8458::m.8458 TRINITY_DN6751_c0_g1::TRINITY_DN6751_c0_g1_i1::g.8458  ORF type:internal len:102 (+) TRINITY_DN6751_c0_g1_i1:2-304(+)
KFYFNTREAEPFCGHHYVVRAMISAKMQGTKGKLKVQVNGTWGASEWLSITRTKNDNLQK
GASKNRVVVTEGIIGQIMSINVEYTKAPGNIIGIGKGADNF
>TRINITY_DN6752_c0_g1::TRINITY_DN6752_c0_g1_i1::g.8460::m.8460 TRINITY_DN6752_c0_g1::TRINITY_DN6752_c0_g1_i1::g.8460  ORF type:internal len:101 (+) TRINITY_DN6752_c0_g1_i1:1-300(+)
NIAENLTGLQSLNISDTVCTDLALHHISRNLKQLTSLEMVSCKAVTSGGVASIGEGLPKL
THLNISNCSSLDDSCLQSIYNMKKLRVLKQNLKLSTDQIY
>TRINITY_DN67530_c0_g1::TRINITY_DN67530_c0_g1_i1::g.7395::m.7395 TRINITY_DN67530_c0_g1::TRINITY_DN67530_c0_g1_i1::g.7395  ORF type:complete len:132 (+) TRINITY_DN67530_c0_g1_i1:104-499(+)
MDVYAGFWFTLGVMATVAVAYEYDPDYLVPPKCKPCDAKSCPQLTYCAGKVVKDHCGCCP
RCSSDLFQPHVSTAVSGEKLEDNACQKRQCPKFKVCMTNIQGLPICTCPSLFVCNRRRGK
REKERLSLIHI*
>TRINITY_DN67540_c0_g1::TRINITY_DN67540_c0_g1_i1::g.7394::m.7394 TRINITY_DN67540_c0_g1::TRINITY_DN67540_c0_g1_i1::g.7394  ORF type:internal len:103 (+) TRINITY_DN67540_c0_g1_i1:2-307(+)
RPRFGEEPRTRPDHVTDKTGNSGRQLPVMTNYFKLEQAPDWHLYQYHVDFRPEIDSKKMR
LGLLLSHEELLGTTRAFDGMTLYLPKKLQNETTEVFSTRRTD
>TRINITY_DN67557_c0_g1::TRINITY_DN67557_c0_g1_i1::g.7396::m.7396 TRINITY_DN67557_c0_g1::TRINITY_DN67557_c0_g1_i1::g.7396  ORF type:internal len:105 (+) TRINITY_DN67557_c0_g1_i1:3-314(+)
EAETKQGSIETKTEVKEADTSPEGTKEDETETDESDETDIDEDEDEEKDETELDDMDYDD
EAEIREELRMEEELEKEQQMKRNKVIEDLKVLDKEEVKPVGDTQ
>TRINITY_DN67585_c0_g1::TRINITY_DN67585_c0_g1_i1::g.7397::m.7397 TRINITY_DN67585_c0_g1::TRINITY_DN67585_c0_g1_i1::g.7397  ORF type:internal len:147 (+) TRINITY_DN67585_c0_g1_i1:2-439(+)
SYHTACLSPPLSLVPLGDWYCPVCEHNKLIESLKQKYQLVKKALQRRNQKNSRLTNEMFA
INSENIVQARSTRMRKAVSYNEEKFDKMVFNAVKEFNDELKKQKPKCSLPSSSPSDSESE
TETEIPSKSNNRTKEVSSKPLNPKQR
>TRINITY_DN6759_c0_g1::TRINITY_DN6759_c0_g1_i1::g.8459::m.8459 TRINITY_DN6759_c0_g1::TRINITY_DN6759_c0_g1_i1::g.8459  ORF type:internal len:104 (+) TRINITY_DN6759_c0_g1_i1:1-309(+)
RAPKVRYYRGPVYRSSSWKTGLAIGTVYGLMSYKRRRMYYSYPNREPKVCFNEYNLKNGT
YGYFICPEPDDPDSFNYCCGEEGKQRCCSRTEHVAHTKKKGSS
>TRINITY_DN67617_c0_g1::TRINITY_DN67617_c0_g1_i1::g.33035::m.33035 TRINITY_DN67617_c0_g1::TRINITY_DN67617_c0_g1_i1::g.33035  ORF type:internal len:110 (+) TRINITY_DN67617_c0_g1_i1:3-329(+)
VNQLLQDAMETDIDDVELHLTGSGPQYDKYGFSRKHYMDETEGPPEEDPLGNKAAELERQ
GEELSTRVKEADHNASLMVKWENYMVGRGGKLQRSQELKLLIRQGVPQD
>TRINITY_DN67618_c0_g1::TRINITY_DN67618_c0_g1_i1::g.33032::m.33032 TRINITY_DN67618_c0_g1::TRINITY_DN67618_c0_g1_i1::g.33032  ORF type:internal len:127 (+) TRINITY_DN67618_c0_g1_i1:3-380(+)
QQQQQQHIIQPPSSIVATSIPNKIVSKSKSKQTSAAGNSSSNKTKIKDTLVGSKSPGGLT
SSFPSGLLTSNSSAKKRRTSGCTINVTQGAINQSSLGATTIVSAPNIINSVGAISNSSGA
APQFAI
>TRINITY_DN67628_c0_g1::TRINITY_DN67628_c0_g1_i1::g.33033::m.33033 TRINITY_DN67628_c0_g1::TRINITY_DN67628_c0_g1_i1::g.33033  ORF type:internal len:106 (+) TRINITY_DN67628_c0_g1_i1:2-316(+)
ARIINEPTAAAIAYGLDKKDGVQTVLVFDLGGGTLDVSILNIDSGILEVMSTAGDTHLGG
EDFDTQLVRHMLRLVKAKHGVDVSTNKRAVTRLRHECERAKRVLS
>TRINITY_DN67629_c0_g1::TRINITY_DN67629_c0_g1_i1::g.33036::m.33036 TRINITY_DN67629_c0_g1::TRINITY_DN67629_c0_g1_i1::g.33036  ORF type:internal len:108 (+) TRINITY_DN67629_c0_g1_i1:3-323(+)
TPSGGSGALATSAPEQDVTSATDLAGVEVIAVASGGISSYFITRNPGNKFAITGTIVGQL
RLDANEGLDYEFQSAFVLKIRATDNSPSGLSSTATVTVNVANIATDP
>TRINITY_DN67642_c0_g1::TRINITY_DN67642_c0_g1_i1::g.33034::m.33034 TRINITY_DN67642_c0_g1::TRINITY_DN67642_c0_g1_i1::g.33034  ORF type:internal len:113 (+) TRINITY_DN67642_c0_g1_i1:2-337(+)
GHGARKVVGRVRNVVSKIGRGVGRAFRRIWGKRKRRSVDEIDPETKRCYAKCSSCAIMTI
SKDTDKIKHVCGNEVETTNSTFYELDHVVKSLTEDVLQGSLVTVQFKLFEVD
>TRINITY_DN67645_c0_g1::TRINITY_DN67645_c0_g1_i1::g.33037::m.33037 TRINITY_DN67645_c0_g1::TRINITY_DN67645_c0_g1_i1::g.33037  ORF type:internal len:103 (+) TRINITY_DN67645_c0_g1_i1:3-308(+)
SDNIKSEMNVLKSDIDEIECNSDIENTVQHLCNILDNIADPLFKKQATRKQNIYGSDNKD
CNPWFNEECAERRNCFTVKLNKYRDNKNDENRKELVKSRLNY
>TRINITY_DN67647_c0_g1::TRINITY_DN67647_c0_g1_i1::g.33031::m.33031 TRINITY_DN67647_c0_g1::TRINITY_DN67647_c0_g1_i1::g.33031  ORF type:internal len:133 (+) TRINITY_DN67647_c0_g1_i1:2-397(+)
RLEDVDADSAEKDSSTLDCSAIDSGIEFNESLLSAAGNAPTLTSTQIQRNLFLQTLGIIA
KQLVTGETPAPVATTLNQVNTKLNPLGTSLINCNTSLSQLGTSENLLATSQHHQSSSSLS
SIDTSSNQSVTV
>TRINITY_DN67710_c0_g1::TRINITY_DN67710_c0_g1_i1::g.33139::m.33139 TRINITY_DN67710_c0_g1::TRINITY_DN67710_c0_g1_i1::g.33139  ORF type:internal len:103 (+) TRINITY_DN67710_c0_g1_i1:3-308(+)
NLFKRNTQDTQSRNTLVHLSDVIHARLSSPCYKVIGSLIRRHPCASIASLLPNVWFFIRG
YPCAIISSLLQNVWFLHHKPSMLEYPFFATKYLVLSSDFIHA
>TRINITY_DN67724_c0_g1::TRINITY_DN67724_c0_g1_i1::g.33136::m.33136 TRINITY_DN67724_c0_g1::TRINITY_DN67724_c0_g1_i1::g.33136  ORF type:internal len:115 (+) TRINITY_DN67724_c0_g1_i1:2-343(+)
TDTENKKTITPPEKNIVLSIRQMHESLEVDKPDKEKNESISKIPQKVTKGSVDENLSREE
MKNCVSPTTVTAKDSSYSVDIASTSQKSPTAAPQGKEKEFPKAQGKPPKYRGKN
>TRINITY_DN6772_c0_g1::TRINITY_DN6772_c0_g1_i1::g.8462::m.8462 TRINITY_DN6772_c0_g1::TRINITY_DN6772_c0_g1_i1::g.8462  ORF type:internal len:203 (+) TRINITY_DN6772_c0_g1_i1:3-608(+)
LLQLQVHDNGGYTLAAVNKDLKCIVNSTAEMAGEINLVDGTKLEVGDKTLVFIDGPIPKR
RRKLPPTPGIALTESTPPAKPTRTWNLAQPCDQPSNEDAHADEEIEGDTDKRWLENSCCM
QELSTADQEQLHDFDTPEQISILAASYFTKQLRMFTDANVTTKLLDEIFKMFADTVHHCK
DTYLHYLSSVSKMIARAPHKSQ
>TRINITY_DN67730_c0_g1::TRINITY_DN67730_c0_g1_i1::g.33138::m.33138 TRINITY_DN67730_c0_g1::TRINITY_DN67730_c0_g1_i1::g.33138  ORF type:internal len:100 (+) TRINITY_DN67730_c0_g1_i1:2-298(+)
RDGDLFRYILNYLRSSRLSLPQDFKDLDSLSVEADFFQITPLIDCIEQLRQPVVVETQTR
MHYLEVIEVRTGNLATMPTMNSRIKTIISGRRDVIHRFL
>TRINITY_DN67752_c0_g1::TRINITY_DN67752_c0_g1_i1::g.33134::m.33134 TRINITY_DN67752_c0_g1::TRINITY_DN67752_c0_g1_i1::g.33134  ORF type:internal len:119 (+) TRINITY_DN67752_c0_g1_i1:3-356(+)
TIYNGSCENNAKSEVTKLCGVKNNYQVLSKNNLLCVSFVSDQVNNRRGFKAIATINTGKS
TTTTTTTTTTTATTTEHTSTDGQGTAVVDIKMCESGRNETTIAENTPITLRSPADESG
>TRINITY_DN67753_c0_g1::TRINITY_DN67753_c0_g1_i1::g.33140::m.33140 TRINITY_DN67753_c0_g1::TRINITY_DN67753_c0_g1_i1::g.33140  ORF type:internal len:112 (+) TRINITY_DN67753_c0_g1_i1:1-333(+)
WISNDALSYSYSMGEIRPETKSWPHDPFANDMIIPKAKSIKYAQIPFYLSDLSDTEDILN
MVIQIRTICDDFTARGLPNYPSGIPFTFWEQYIKLRFYLLLALLCILVVTF
>TRINITY_DN67768_c0_g1::TRINITY_DN67768_c0_g1_i1::g.33137::m.33137 TRINITY_DN67768_c0_g1::TRINITY_DN67768_c0_g1_i1::g.33137  ORF type:internal len:109 (+) TRINITY_DN67768_c0_g1_i1:3-326(+)
PELSSLLSSIMQKDPTQRPTAETILKHPFFEDVKPPQLPPRPQDSSGAVGGVPDNRWGIK
RPPPGKQKDAAGARAGPFDIKKLLISLSTNRKQSNDKKEKQKEEKAKG
>TRINITY_DN67770_c0_g1::TRINITY_DN67770_c0_g1_i1::g.33133::m.33133 TRINITY_DN67770_c0_g1::TRINITY_DN67770_c0_g1_i1::g.33133  ORF type:internal len:148 (+) TRINITY_DN67770_c0_g1_i1:2-442(+)
DEQEMAAVVAATAKKTIITQVVKKNVIENIVPVVVALKHMMEKQRSPLLKELLMYLRELM
KDYKNEVKEILSADRQLATEIEFDLRKFEEQQEEARRVVIPPSAQGTPAPDVGRRSPASA
PNIQSPNRSALGSPRILGSPRSPAMDG
>TRINITY_DN67778_c0_g1::TRINITY_DN67778_c0_g1_i1::g.33135::m.33135 TRINITY_DN67778_c0_g1::TRINITY_DN67778_c0_g1_i1::g.33135  ORF type:internal len:102 (+) TRINITY_DN67778_c0_g1_i1:2-304(+)
DYRHPSRMVRMGRVYRRGHHGVVRNSIYMHALSGLKPKLTEPAIQRPLRAGDKGGKKDQP
AEGAEQTSGNTATADESSEIEKLKSKTEKWMRGLTTVQLMK
>TRINITY_DN67782_c0_g1::TRINITY_DN67782_c0_g1_i1::g.33132::m.33132 TRINITY_DN67782_c0_g1::TRINITY_DN67782_c0_g1_i1::g.33132  ORF type:internal len:122 (+) TRINITY_DN67782_c0_g1_i1:2-364(+)
ENGDSDFSEKAPLIPSVNQVDQEEEVMFIRKIGLYQLYALVLFLMTYLLNQLDRYMLAIT
VKPMAQEVHFGDQGCMINTSFTESQLGSVKCNSTKQDACMQTIININGTGKELVCKWDYN
G
>TRINITY_DN67819_c0_g1::TRINITY_DN67819_c0_g1_i1::g.17051::m.17051 TRINITY_DN67819_c0_g1::TRINITY_DN67819_c0_g1_i1::g.17051  ORF type:internal len:111 (+) TRINITY_DN67819_c0_g1_i1:3-332(+)
AFKSLLIDLVGEEVYMQFKEKETEDWLDIFRDFELKKKTICPKKNTRINMRFPMSLAELY
RKITRRTFADVLSESIYSTTIEIAGDKIKFQAKVMKNLFNFSLDHIIDHL
>TRINITY_DN67825_c0_g1::TRINITY_DN67825_c0_g1_i1::g.17043::m.17043 TRINITY_DN67825_c0_g1::TRINITY_DN67825_c0_g1_i1::g.17043  ORF type:internal len:105 (+) TRINITY_DN67825_c0_g1_i1:2-313(+)
FVSGLNSEKCRKLCRHLSHLSNLEFEQVLEKKMSDKYISLLEYWNRKHIFELQFNCFREC
DLNTESLVKHTVLHAAIDDSNLDMSTDIFKANQCCLKSVSMHIS
>TRINITY_DN6785_c0_g1::TRINITY_DN6785_c0_g1_i2::g.8467::m.8467 TRINITY_DN6785_c0_g1::TRINITY_DN6785_c0_g1_i2::g.8467  ORF type:5prime_partial len:192 (+) TRINITY_DN6785_c0_g1_i2:3-578(+)
ESDGSNLGQDNDQEAGAEGHLPSQHPGELQLSLTDYQQQPECISPTMISVPQDVEQTNAE
SQEHHTRKVTKDDTCLDIISKNVYGERVNEFFRYLKVGLPKIEPEKEMWLNGKHDYPAYI
LQVLIKWIMQEGKAATFDKLYSALKMADFTEALEKLDKNVHRTLPKEILVNPSSVQESAD
NTSMHLPSSKV*
>TRINITY_DN67860_c0_g1::TRINITY_DN67860_c0_g1_i1::g.17055::m.17055 TRINITY_DN67860_c0_g1::TRINITY_DN67860_c0_g1_i1::g.17055  ORF type:internal len:145 (+) TRINITY_DN67860_c0_g1_i1:3-434(+)
KEAFDWNKENEILQKKIQNQTVIKCTRKSKFITVYSEFFKKYPVIGLQWVTEFQKPDPKL
EPWYMCFLCQHRLLWKNILDHVTSNVHRLNYMKKNYKEKYKSLYKLISADKTKARASIEE
YSRQIVQHDAALTGMEVMLELNIN
>TRINITY_DN67867_c0_g1::TRINITY_DN67867_c0_g1_i1::g.17053::m.17053 TRINITY_DN67867_c0_g1::TRINITY_DN67867_c0_g1_i1::g.17053  ORF type:internal len:102 (+) TRINITY_DN67867_c0_g1_i1:2-304(+)
ENVNNVNTEQKALKVLGVVFAIFVICWAPFFIVNIMTVLCKECHFQSLLFTSFVWLGYVS
STLNPIIYTMFNKTFKMTFIKMLRCQYSTIQKSLRVRWHSK
>TRINITY_DN6786_c0_g1::TRINITY_DN6786_c0_g1_i1::g.8463::m.8463 TRINITY_DN6786_c0_g1::TRINITY_DN6786_c0_g1_i1::g.8463  ORF type:internal len:106 (+) TRINITY_DN6786_c0_g1_i1:1-315(+)
LFALAGHYLAKKTPTLAVSLHTKHAMGEPIVNPEIKFTQLFINNEWVDSKSGKTFPVQNP
STGEKICDVQEGDKADIDDAVKAARAAFKRGTPWRKLDASKRGQQ
>TRINITY_DN67878_c0_g1::TRINITY_DN67878_c0_g1_i1::g.17044::m.17044 TRINITY_DN67878_c0_g1::TRINITY_DN67878_c0_g1_i1::g.17044  ORF type:internal len:141 (+) TRINITY_DN67878_c0_g1_i1:1-420(+)
ATYKCDMKYISMLISVIITCGSNGVWTTPPDCFLIDCGSAPATGVNAILKTQSGREQGET
ATYTCTSGYEIIPGKSLTITCLQAGYWDVAPKCRLKDCGILPNRAHVSCVAASSTTFGST
ATCTCETGYGSTGNMDIACL
>TRINITY_DN67879_c0_g1::TRINITY_DN67879_c0_g1_i1::g.17054::m.17054 TRINITY_DN67879_c0_g1::TRINITY_DN67879_c0_g1_i1::g.17054  ORF type:internal len:144 (+) TRINITY_DN67879_c0_g1_i1:1-429(+)
PRLEKLCIQPSLTRDAFFSALAITDVTINPGFEHLSLGWVDSFPDKDEWSNDELVAEGLS
DVTEVHSRLSDAGMKLAGQCFPPLQCLEIYNCPHLYNPMLWFTAGLPYFTHVRELILQSC
HSLRLDKFCMFIHYLPNLELLTL
>TRINITY_DN67880_c0_g1::TRINITY_DN67880_c0_g1_i1::g.17049::m.17049 TRINITY_DN67880_c0_g1::TRINITY_DN67880_c0_g1_i1::g.17049  ORF type:internal len:104 (+) TRINITY_DN67880_c0_g1_i1:1-309(+)
PRRSPTSTPPSPSSRPRAGSARSCSTPAGARWRSAAASPRTSPCCSPRCSRRTCCTTRTG
SHALSRTSRNAAPTGGSGRCPISSSSRSTCPSSRSSSSPTLWC
>TRINITY_DN67883_c0_g1::TRINITY_DN67883_c0_g1_i1::g.17042::m.17042 TRINITY_DN67883_c0_g1::TRINITY_DN67883_c0_g1_i1::g.17042  ORF type:internal len:108 (+) TRINITY_DN67883_c0_g1_i1:1-321(+)
GSFTPSETSDADERSDRDSDDETEEEDNRTSKSSLNIQWTGYGKKTPVILFNAESIFSKR
VNMRTVGERYHMAYKFGNSECKIVRNIFNAHGFHEVHPNSSDYNLEI
>TRINITY_DN67886_c0_g1::TRINITY_DN67886_c0_g1_i1::g.17046::m.17046 TRINITY_DN67886_c0_g1::TRINITY_DN67886_c0_g1_i1::g.17046  ORF type:internal len:140 (+) TRINITY_DN67886_c0_g1_i1:3-419(+)
RGEHGHGGAQSHPVQGPRRLRHHPACLLSRLGGSSVNSARQGAHTLGERAVWRHRDRRAH
GPGSRRLPRGARAHRRPPARRRHGRRVRGRARAPRAAAAAADRRGGRCGCGGAARRRARC
VSVRRDVSPVTRMDLPLHM
>TRINITY_DN67895_c0_g1::TRINITY_DN67895_c0_g1_i1::g.17045::m.17045 TRINITY_DN67895_c0_g1::TRINITY_DN67895_c0_g1_i1::g.17045  ORF type:internal len:110 (+) TRINITY_DN67895_c0_g1_i1:3-329(+)
ESQRMSQMMDLFKQTEQSHVQLMSKSQLSPYAPKTNYATSASHGSIRQEEAVHANARYIR
AGQPIPLSDLTQRQSALEKAHIIQNQHNTVGQQLGMDSSRYSSRHVPML
>TRINITY_DN678_c0_g1::TRINITY_DN678_c0_g1_i1::g.10236::m.10236 TRINITY_DN678_c0_g1::TRINITY_DN678_c0_g1_i1::g.10236  ORF type:internal len:140 (+) TRINITY_DN678_c0_g1_i1:3-419(+)
PSYSQTFGGHSSMTSPTNSLASPQYASQTQGLLGMNSQNLDLDLNLFDNSKKPLDVPLSV
NTPGSTQYIKQELRNICNARSERQHQIQMMPPQQSPQYTAIHQQQQQQQQQQQQHQQQQQ
QQQQLQQQQQQLDQDTMSE
>TRINITY_DN67901_c0_g1::TRINITY_DN67901_c0_g1_i1::g.17052::m.17052 TRINITY_DN67901_c0_g1::TRINITY_DN67901_c0_g1_i1::g.17052  ORF type:internal len:126 (+) TRINITY_DN67901_c0_g1_i1:3-377(+)
GDLKKHIRIHTGEKPYACKLCDKRFTESSSLTKHSYVHSGKKPYTCQVCNKGFARSSGLT
AHMHQHTGERPFVCNACDKKFTCMASLVTHMRTHTGEKPYTCPLCDRKFADSSTLKKHSR
IHTGE
>TRINITY_DN6790_c0_g1::TRINITY_DN6790_c0_g1_i1::g.8468::m.8468 TRINITY_DN6790_c0_g1::TRINITY_DN6790_c0_g1_i1::g.8468  ORF type:internal len:142 (+) TRINITY_DN6790_c0_g1_i1:1-423(+)
ADHRNFYRKIRARITTWKAHALWVKLDKRATHKEYRRGEACANTKVIIIGGGICGLRTAI
ETALLGARTIVVEKRDRFSRNNVLHLWPFLITDLKNLGAKKFFGKFCAGAIDHISIRQLQ
CILLKVALLVGVEIHVNVGFI
>TRINITY_DN67923_c0_g1::TRINITY_DN67923_c0_g1_i1::g.2404::m.2404 TRINITY_DN67923_c0_g1::TRINITY_DN67923_c0_g1_i1::g.2404  ORF type:internal len:117 (+) TRINITY_DN67923_c0_g1_i1:1-348(+)
HFQMFFDGYEERNSMVNFQYLPNPAVYSISPLKSYISGGRKIYVTGTNLHSIQQPKLLAI
YVDMNGEVKTTEKEVCHSVTPTQMECPTPTIPKRYIYGRFHRSRRSVHVEVDLGFE
>TRINITY_DN67931_c0_g1::TRINITY_DN67931_c0_g1_i1::g.2403::m.2403 TRINITY_DN67931_c0_g1::TRINITY_DN67931_c0_g1_i1::g.2403  ORF type:internal len:154 (+) TRINITY_DN67931_c0_g1_i1:2-460(+)
LLKDDHHRLSTLRHIFIDGASEILNISVPSDIMYNASNPSKYTLLVHGLGGLYFTDHGQL
EYHITAEKKNLFAVQIQTDKAIYKPGQTVQFRTFGLFSNMTVYTGEFNVSIYDPKGNHMK
QMINVSEPNYGVVEDFLIMDTEPLLGSWRIVVS
>TRINITY_DN67933_c0_g1::TRINITY_DN67933_c0_g1_i1::g.2408::m.2408 TRINITY_DN67933_c0_g1::TRINITY_DN67933_c0_g1_i1::g.2408  ORF type:internal len:106 (+) TRINITY_DN67933_c0_g1_i1:2-316(+)
EIIAISTDSWMLSYIEGGSFQNNSNKTLHRLYSGLWRICKVERDRNNNPNTEAERCEVHN
FFPTNNEIIYDPKIDRQILDYMRTGCAFSIITLILMLVVHLFAIY
>TRINITY_DN67940_c0_g1::TRINITY_DN67940_c0_g1_i1::g.2409::m.2409 TRINITY_DN67940_c0_g1::TRINITY_DN67940_c0_g1_i1::g.2409  ORF type:internal len:118 (+) TRINITY_DN67940_c0_g1_i1:2-352(+)
RVDSMTKVGGRMPTLYKKFFICLFATVLFAITLALIVLIWPQENVEEVGYGHMKPLSLST
GPSIDIHNNSPEAKERDDSCTFHQCFNVYHCGYNDETRISVYVYPLQQFLDESGASM
>TRINITY_DN67952_c0_g1::TRINITY_DN67952_c0_g1_i1::g.2406::m.2406 TRINITY_DN67952_c0_g1::TRINITY_DN67952_c0_g1_i1::g.2406  ORF type:internal len:118 (+) TRINITY_DN67952_c0_g1_i1:1-351(+)
AFTGVLEVRSRKVSSEAWNVTIEKISTVEVSHPDVIAVITETDNHTVIVVAHSGMIDITW
GQIDKTIESAVQDVKEKLESVTDEKKVDVWKVKYLKAVHFVEDMSNTFQKLKIELDV
>TRINITY_DN67956_c0_g1::TRINITY_DN67956_c0_g1_i1::g.2407::m.2407 TRINITY_DN67956_c0_g1::TRINITY_DN67956_c0_g1_i1::g.2407  ORF type:3prime_partial len:105 (+) TRINITY_DN67956_c0_g1_i1:83-394(+)
MDPVLPQFDVWSRKRRHTINALYNIADKLDDHHKKVNKSRIAGSSAALSGAVVAVGSAIL
MPLTGGLSAVPAVAAAGLGVAGTATSVGAQLVESRLCLLYTSRC
>TRINITY_DN6795_c0_g1::TRINITY_DN6795_c0_g1_i1::g.8464::m.8464 TRINITY_DN6795_c0_g1::TRINITY_DN6795_c0_g1_i1::g.8464  ORF type:internal len:141 (+) TRINITY_DN6795_c0_g1_i1:1-420(+)
QKSAEKINVRKSPAKNDKINSDAKDFSVEDFFALETEDETKMAEGGKDLEVDKNNLDDDY
EDEDEFMDDDLVDDDDEDDDEMHDEYEEGGGNKMSSALKILLNDVARETMEVVNLGDVYM
CPLCDAQFLTEKQCVQHGFE
>TRINITY_DN67980_c0_g1::TRINITY_DN67980_c0_g1_i1::g.2405::m.2405 TRINITY_DN67980_c0_g1::TRINITY_DN67980_c0_g1_i1::g.2405  ORF type:internal len:118 (+) TRINITY_DN67980_c0_g1_i1:1-351(+)
LTYLGSNPLQHIVQSEDNFAQENIQNSAQQHSSVKSPGVEDSSQVANDNKDKTQLDNSGG
ETSQIPNVKQKQDSATGSKTTNDKKSNVKKKDIGGSKSKEEEKIKNSSLNENERQKS
>TRINITY_DN68039_c0_g1::TRINITY_DN68039_c0_g1_i1::g.37177::m.37177 TRINITY_DN68039_c0_g1::TRINITY_DN68039_c0_g1_i1::g.37177  ORF type:internal len:105 (+) TRINITY_DN68039_c0_g1_i1:2-313(+)
LRLTYDNPDVVVNNSFDDSEQVTQSDIVPAYVHGELKSAPVKPERKKKRGSTTSTTSQSD
SEFPNSEPSSPTFPQLSVEDTFGQILMPPSEAPPPVPEEAEADE
>TRINITY_DN68048_c0_g1::TRINITY_DN68048_c0_g1_i1::g.37178::m.37178 TRINITY_DN68048_c0_g1::TRINITY_DN68048_c0_g1_i1::g.37178  ORF type:internal len:124 (+) TRINITY_DN68048_c0_g1_i1:1-369(+)
GGRVARRCGASAARRAERAVCRADDRRCRRARRVGRRCAQRPRRRRPRRRLRRASQNVRG
RAAPRRRRRRAPRRLPLRGRARRIARLGERVARAERRSFLPRARARNLPARLGAVREHER
GAH
>TRINITY_DN68062_c0_g1::TRINITY_DN68062_c0_g1_i1::g.37182::m.37182 TRINITY_DN68062_c0_g1::TRINITY_DN68062_c0_g1_i1::g.37182  ORF type:internal len:107 (+) TRINITY_DN68062_c0_g1_i1:2-319(+)
RVVLAARPALRAAAANQQAVVAANQLAVVRMSTAPHVDQPSYLSSLDQLEPHVDARVLCM
IRRAVKDMVEIQLSALKDKVAGKNEVIAVSKQRLADMEKALADRLA
>TRINITY_DN68077_c0_g1::TRINITY_DN68077_c0_g1_i1::g.37181::m.37181 TRINITY_DN68077_c0_g1::TRINITY_DN68077_c0_g1_i1::g.37181  ORF type:internal len:103 (+) TRINITY_DN68077_c0_g1_i1:1-306(+)
LAPIGLMVALHVHTRFWKSDNTMVTETSDLHSNDNFTVPSLIIKSVEEINEEDDDDDENS
VALPSPDIQKDSGSGGSPTSKCSKSALKKRSGSPSSQKVLFA
>TRINITY_DN68082_c0_g1::TRINITY_DN68082_c0_g1_i1::g.37175::m.37175 TRINITY_DN68082_c0_g1::TRINITY_DN68082_c0_g1_i1::g.37175  ORF type:internal len:118 (+) TRINITY_DN68082_c0_g1_i1:2-352(+)
RSHRLKKNLGSSRRDVQAIMHKNGMIRPANYLDSLIRYMRDFKPVTAANMLQCLQKHSQY
SWAKALIEERLTDCLTHGDPNPWCVITILVIVSHDVYRIQEVIRCLTVSISQCTSME
>TRINITY_DN68084_c0_g1::TRINITY_DN68084_c0_g1_i1::g.37176::m.37176 TRINITY_DN68084_c0_g1::TRINITY_DN68084_c0_g1_i1::g.37176  ORF type:internal len:117 (+) TRINITY_DN68084_c0_g1_i1:1-348(+)
SLAHPRPPVTDCRGSNYFKYRAKRYGSYYSSSYYSYTGGRGWARYSRVYAGTQSYYTHYY
NYMFEWFKTDDYKIYKSSPSSSISVCKNYEADDNGTYLGIFTCPLPFVPADQAYCC
>TRINITY_DN68116_c0_g1::TRINITY_DN68116_c0_g1_i1::g.37256::m.37256 TRINITY_DN68116_c0_g1::TRINITY_DN68116_c0_g1_i1::g.37256  ORF type:5prime_partial len:112 (+) TRINITY_DN68116_c0_g1_i1:3-338(+)
FAQRQDEDTQRQFSLSLSGQNNNFQPMSQQSNETQRNITPATSDTHMMEVMLDIQRPVRQ
MEDKFTGFERSLKEVKDSNMKLEQKQDLIQESMVDMSDTIKVLEDLSLIHI*
>TRINITY_DN6811_c0_g1::TRINITY_DN6811_c0_g1_i1::g.17813::m.17813 TRINITY_DN6811_c0_g1::TRINITY_DN6811_c0_g1_i1::g.17813  ORF type:internal len:130 (+) TRINITY_DN6811_c0_g1_i1:2-388(+)
VKQASLSVPVLGKNIDKPNTISEKKKKDRKSVNKIGATKVHPDKTSTSSSIESTRSADEL
ARIADLFCVEVEAQAAKRKLKCKVNKNKTAKVTPSMFKSNNTEPAKRTREELAMIAAMFC
VESEEEAIM
>TRINITY_DN68124_c0_g1::TRINITY_DN68124_c0_g1_i1::g.37251::m.37251 TRINITY_DN68124_c0_g1::TRINITY_DN68124_c0_g1_i1::g.37251  ORF type:internal len:114 (+) TRINITY_DN68124_c0_g1_i1:3-341(+)
RSLMSLVVYAPFRAAMGADLDAVAILPYGGAVDLAGDDDDDADGAAESVLGWAPFQFGDA
GNVSELVQRVGAMIKSLRCDFDLNNSTHKATLGGLVTAHGLTREVGNNRLEEI
>TRINITY_DN68135_c0_g1::TRINITY_DN68135_c0_g1_i1::g.37252::m.37252 TRINITY_DN68135_c0_g1::TRINITY_DN68135_c0_g1_i1::g.37252  ORF type:internal len:114 (+) TRINITY_DN68135_c0_g1_i1:3-341(+)
ASLLKLAKLHERLGEEEQAAGAYTEFINEANVQGTYSYEGQSEAYKYLADYHLKHNQLDS
AYAAAQKCSEFTETREEAKAILKQIQQIRQERPARPEIRMDDSYSSLTNNESF
>TRINITY_DN68160_c0_g1::TRINITY_DN68160_c0_g1_i1::g.37253::m.37253 TRINITY_DN68160_c0_g1::TRINITY_DN68160_c0_g1_i1::g.37253  ORF type:internal len:115 (+) TRINITY_DN68160_c0_g1_i1:1-342(+)
RHAVTRASAAIHLTLTARPFKSFDPEAEVDENATSAVQSASSGSGHSSDGEGVDDWDSDV
ELPEQQRRDSRTSAAARLAPAPRGDGSETQRRAGAHTAAAAARAAPSEPAMLPA
>TRINITY_DN68168_c0_g1::TRINITY_DN68168_c0_g1_i1::g.37257::m.37257 TRINITY_DN68168_c0_g1::TRINITY_DN68168_c0_g1_i1::g.37257  ORF type:internal len:147 (+) TRINITY_DN68168_c0_g1_i1:1-438(+)
KRGIVEVDGTGKVTQLLEKPEPSATASRSACPAFYAYRSSCVPLIGTFLEANAAAPLEAK
DAPGQLLAWLVTRTDVHAVPVSGRFDIGNLSQYRDTLAFYAQTLDANLRPHAGAGVVVGR
ACARAAIAGNPSDGFGGKTLSLLVAN
>TRINITY_DN68174_c0_g1::TRINITY_DN68174_c0_g1_i1::g.37254::m.37254 TRINITY_DN68174_c0_g1::TRINITY_DN68174_c0_g1_i1::g.37254  ORF type:internal len:109 (+) TRINITY_DN68174_c0_g1_i1:1-324(+)
SAFMCATKGGAGSTNCQLAAFGDATVVLANTVRNKPVENNGVWWYRTPNLSVGFAPDDTI
KQSNADIMDAKTEPGCNYRLSWDMDNHPDRGGWRAGCDIKLDSSTDFY
>TRINITY_DN6817_c0_g1::TRINITY_DN6817_c0_g1_i1::g.17815::m.17815 TRINITY_DN6817_c0_g1::TRINITY_DN6817_c0_g1_i1::g.17815  ORF type:3prime_partial len:104 (+) TRINITY_DN6817_c0_g1_i1:66-374(+)
MKAIVAHLFLLVFVTNAPGGTTQPINSRPVDTSKIIRFFGSSFIKYDLIQLPSEVRRSVN
KESMHLSFYTRSSNGLMWLYIGPNNEKVHISVRDGALLFVMDD
>TRINITY_DN68187_c0_g1::TRINITY_DN68187_c0_g1_i1::g.37250::m.37250 TRINITY_DN68187_c0_g1::TRINITY_DN68187_c0_g1_i1::g.37250  ORF type:internal len:115 (+) TRINITY_DN68187_c0_g1_i1:3-344(+)
YTCVGSGNCEINKAQRNRCQFCRFKKCLQAGMVLAAVREDRMPGGRNSGEVYNMYKVKYK
KHKKRAETNICKKRIARIGTTESQQVHIQPEKLGTSQCSVVRLPYYQGDQLSDS
>TRINITY_DN68205_c0_g1::TRINITY_DN68205_c0_g1_i1::g.37258::m.37258 TRINITY_DN68205_c0_g1::TRINITY_DN68205_c0_g1_i1::g.37258  ORF type:internal len:118 (+) TRINITY_DN68205_c0_g1_i1:2-352(+)
EFEERKIISDDQTTHKGFLGEKTYEHYITMVNNSKSEQTPKIDDMANIKNADDDISRRYL
RKLKQIGKLPLSKNCTKMFPKSIIIGVMKGGTAAFTTFLAVHPQIAMQFQLIATRYF
>TRINITY_DN68214_c0_g1::TRINITY_DN68214_c0_g1_i1::g.21670::m.21670 TRINITY_DN68214_c0_g1::TRINITY_DN68214_c0_g1_i1::g.21670  ORF type:internal len:157 (+) TRINITY_DN68214_c0_g1_i1:2-469(+)
APDMSRANHRKLNEDLHDFILSIEKGEICMYSVTEWIQENLNKYENKNVLEKDTGKIKME
EDTVLTRLWIYSHHIYSKFKRKDIIDWADELKLTGFSLPGKPGVICVEGYSRPVDEYWHR
LRRLNWKRLMIKDKDDLDIGDEDINKHKKFSNFEEK
>TRINITY_DN68241_c0_g1::TRINITY_DN68241_c0_g1_i1::g.21675::m.21675 TRINITY_DN68241_c0_g1::TRINITY_DN68241_c0_g1_i1::g.21675  ORF type:3prime_partial len:103 (+) TRINITY_DN68241_c0_g1_i1:34-306(+)
MWSLPDSAAFTGCLLGRKVEFERRIPHTNCYNGRDYDRETIQRNCSCTRDDFECDFGFEP
DHSFGRTVCRAVPDMVDDVHKMPRICPEGTF
>TRINITY_DN68272_c0_g1::TRINITY_DN68272_c0_g1_i1::g.21671::m.21671 TRINITY_DN68272_c0_g1::TRINITY_DN68272_c0_g1_i1::g.21671  ORF type:internal len:118 (+) TRINITY_DN68272_c0_g1_i1:3-353(+)
KTCVKWLWELHCQEAGGIVGDEMGLGKTIQAITFLSALKYSKLRNKNFSHTGLGASLVVC
PATVMQQWVKEFHTWWPSFRVAILHSSGTYTGKEKELVRQTVKHNGVLVTSYTTLVI
>TRINITY_DN68297_c0_g1::TRINITY_DN68297_c0_g1_i1::g.21673::m.21673 TRINITY_DN68297_c0_g1::TRINITY_DN68297_c0_g1_i1::g.21673  ORF type:internal len:108 (+) TRINITY_DN68297_c0_g1_i1:2-322(+)
EPGRRDAARLRRGAAQRARRRSDRHSRQALRRQWRHMVARRDARREQPVWRPRRAARLAW
LHELRQPDADRARARVARRPTGGRAPLHRQRDVRLPRAHDGRRKVDQ
>TRINITY_DN68304_c0_g1::TRINITY_DN68304_c0_g1_i1::g.21672::m.21672 TRINITY_DN68304_c0_g1::TRINITY_DN68304_c0_g1_i1::g.21672  ORF type:internal len:114 (+) TRINITY_DN68304_c0_g1_i1:2-340(+)
RLELRCGKGGGEIWWSIILDKAFKWFGNFNVVYKVNNMQGEKSPVDKLPDTNLSPPTIKR
MIPLPVIGVDEAEPILKDDNMVSKEGVTNPAFDTLDRLQVNGNTWSETSSDNN
>TRINITY_DN68308_c0_g1::TRINITY_DN68308_c0_g1_i1::g.6600::m.6600 TRINITY_DN68308_c0_g1::TRINITY_DN68308_c0_g1_i1::g.6600  ORF type:internal len:128 (+) TRINITY_DN68308_c0_g1_i1:3-383(+)
SQAQSQTNPKRGIGSWARNYKMIDSIPNSPYHFSNKFLPPVDSLPEESVQTEDSASSERL
VSADKFIMSGYITPVVNGKENDCEKAINTKALDDQNRKELSSGINNHTSPRFIDVSKSNN
KGSINLY
>TRINITY_DN68310_c0_g1::TRINITY_DN68310_c0_g1_i1::g.6599::m.6599 TRINITY_DN68310_c0_g1::TRINITY_DN68310_c0_g1_i1::g.6599  ORF type:internal len:118 (+) TRINITY_DN68310_c0_g1_i1:2-352(+)
TTTTTTTTTTVLTTSINDTYTTQTTTQSILEAKTSSNASSVNTGLSPSYKSTNLTSQILP
TPSFKHDIGMMSTPSFLQSSVRDEIRREILKAVSRNTTNGNKVFFSPPNEIVPTRVG
>TRINITY_DN68374_c0_g1::TRINITY_DN68374_c0_g1_i1::g.6602::m.6602 TRINITY_DN68374_c0_g1::TRINITY_DN68374_c0_g1_i1::g.6602  ORF type:internal len:100 (+) TRINITY_DN68374_c0_g1_i1:1-297(+)
LASRSQQNEQPFLEGTVENVSEISDQMQTEHQDQQQDHTEDHLDQSQNNGQNENVGLEEN
LNIPRPPSDWKFNNFLVDLADSITDKELETMKSLFRGEE
>TRINITY_DN6837_c0_g1::TRINITY_DN6837_c0_g1_i1::g.17816::m.17816 TRINITY_DN6837_c0_g1::TRINITY_DN6837_c0_g1_i1::g.17816  ORF type:internal len:119 (+) TRINITY_DN6837_c0_g1_i1:2-355(+)
PSKNQQRVDAVCACPENHKLNADNSLCEAHCDMSQFLCETSSKCIYQWQKCDGYVDCEDG
SDEPKDCKHYFCEEVGYFQCTNASSRADCIPPTGICDGTKNCVDGSDETEWNNCVDFP
>TRINITY_DN68380_c0_g1::TRINITY_DN68380_c0_g1_i1::g.6601::m.6601 TRINITY_DN68380_c0_g1::TRINITY_DN68380_c0_g1_i1::g.6601  ORF type:internal len:106 (+) TRINITY_DN68380_c0_g1_i1:2-316(+)
VTPTQSSPLTSTNIQQTSTGIVPSSSTTIKVDQTSTAAEPQSSSSSSAKTTQSAETTTPS
TPSTTMKRLAPPPPLMRSLFRPSDVVEFPSPVPLSRVRRQAKIPP
>TRINITY_DN6842_c0_g1::TRINITY_DN6842_c0_g1_i1::g.17818::m.17818 TRINITY_DN6842_c0_g1::TRINITY_DN6842_c0_g1_i1::g.17818  ORF type:internal len:101 (+) TRINITY_DN6842_c0_g1_i1:2-301(+)
DTALEKSNCNVDFDRLVQSIEKSIMADNTQTVGITPQDLLVRSNPAMYASLDKTEISSPR
DMTNPREMYNILSYKTKSTEDFETRFKQELVKSFQTPGLL
>TRINITY_DN68436_c0_g1::TRINITY_DN68436_c0_g1_i1::g.32208::m.32208 TRINITY_DN68436_c0_g1::TRINITY_DN68436_c0_g1_i1::g.32208  ORF type:internal len:129 (+) TRINITY_DN68436_c0_g1_i1:2-385(+)
TIQFLVLESNMLNNLDCLNGTWNNLTQLNLGNNPLRSIQASPFSGMPKLAYLNLHSAELT
SIDSSIFTGLAQLHTLNLAYNDITNFPTGVFRNSPALINLQLNEMNRQPIIFQENALQGI
EGSLEVLW
>TRINITY_DN68451_c0_g1::TRINITY_DN68451_c0_g1_i1::g.32206::m.32206 TRINITY_DN68451_c0_g1::TRINITY_DN68451_c0_g1_i1::g.32206  ORF type:internal len:211 (+) TRINITY_DN68451_c0_g1_i1:3-632(+)
LITSTNAETLTTGASVIVRPGGYQTGPDIRPDGTGVSGPSGMITSVYDANVSLSSLATSQ
IDSVTQSVGNVPPRVSSVSNVSISVIPHVSVEKVEVHQPSVIVHSSTAISANISTANISS
ATNVPPINVSSTNLPYSTTNTTSVSDTRPGPAVVPVPYTTESVITSATSPLKSTPLTPIN
IHPSGGLLGSSGARTLTPTSSVSMETVPMF
>TRINITY_DN68454_c0_g1::TRINITY_DN68454_c0_g1_i1::g.32215::m.32215 TRINITY_DN68454_c0_g1::TRINITY_DN68454_c0_g1_i1::g.32215  ORF type:3prime_partial len:118 (+) TRINITY_DN68454_c0_g1_i1:37-387(+)
MEGRWTCVVVLLTALASVRAQQNLCETQYGSEEFMYTMENIAPGTDIGHINIKGDNSEIA
LQQYNNDYYRFNNVTRNVTLKKELDTDVGSTEPPILVIECRKKVVGSDARPIQINVK
>TRINITY_DN68456_c0_g1::TRINITY_DN68456_c0_g1_i1::g.32203::m.32203 TRINITY_DN68456_c0_g1::TRINITY_DN68456_c0_g1_i1::g.32203  ORF type:internal len:107 (+) TRINITY_DN68456_c0_g1_i1:3-320(+)
YLGSHDPSGLARTGGSLGVLTPHHPDLVWAGSSCGTMHKVPVRSLNKNNVGSHVIGELQR
TPSIMSKKSKLSSCRLSTQTVSESGTDYYTFCRICQMGGDVKDPLF
>TRINITY_DN68459_c0_g1::TRINITY_DN68459_c0_g1_i1::g.32201::m.32201 TRINITY_DN68459_c0_g1::TRINITY_DN68459_c0_g1_i1::g.32201  ORF type:5prime_partial len:270 (+) TRINITY_DN68459_c0_g1_i1:1-810(+)
KLNTVCHKLLVQPGDTFLDIGCGWGTLARHAAKHHGATAHGITLSKEGKAWCEAKNALEK
LTDKVQILFGDYRELPEKNGGARYKRIASIEMAEHVGLANFQTYLAIVRTLLEDDGVFLM
QVSGLRKGSSWQDTAWGLFMSKYIFPGADASTPLNWYVLELERAGFEVQSVETIGRQYSH
TLRCWYTNFVAELAKGELAKKYAPFLINLWVFFLGWSVVAAGFGSVSCYQIVAHKNTYTF
PRDGFIKAHAGPPPAPFSMPANKADSFPE*
>TRINITY_DN68462_c0_g1::TRINITY_DN68462_c0_g1_i1::g.32217::m.32217 TRINITY_DN68462_c0_g1::TRINITY_DN68462_c0_g1_i1::g.32217  ORF type:internal len:174 (+) TRINITY_DN68462_c0_g1_i1:3-521(+)
LITNFHIMASPRTRRVLKDLKIKADNNTCFECNGHNPQWVSVSYGVWICLECSGKHRGLG
VHLSFVRSVSMDKWKDLELEKMKAGGNRKAKEFFESQSDYKPGMSLQEKYNSRAAALYRD
KIATEAEGRSWSIETSSARNHKPYVARAPSLTSSSSCPSMSNQRSSADNGGYQ
>TRINITY_DN68463_c0_g1::TRINITY_DN68463_c0_g1_i1::g.32214::m.32214 TRINITY_DN68463_c0_g1::TRINITY_DN68463_c0_g1_i1::g.32214  ORF type:5prime_partial len:103 (+) TRINITY_DN68463_c0_g1_i1:3-311(+)
SGARDANGGAARKPDGRGAREVRLLEGARDADAQQLAPSAPARTGSATNRARRAAAAPAR
RAQCAQLRRAALDAQQPEHTRHGWRERSPTMRRAGGTVSCHA*
>TRINITY_DN68465_c0_g1::TRINITY_DN68465_c0_g1_i1::g.32204::m.32204 TRINITY_DN68465_c0_g1::TRINITY_DN68465_c0_g1_i1::g.32204  ORF type:internal len:252 (+) TRINITY_DN68465_c0_g1_i1:3-755(+)
FIQQALGWNTYISISVLLAITAVYTIIGGLSAVIFTDTLQTLIMLSGSIALAVLAFIKVG
GFWTLQDKYFEAVPSSYNPLLTNDTCALPPKDAFHVLRDPIHSDLPWPGVIIRSTFASLW
YWCTDQVIVQRTLAAKNISHARGASIVAGYLKILPLFIMIFPGMISRVLYPDEVACVDPA
ICKEICDNESGCSNIAYPKLVLDLAPTGLKGLMLAVMMSALMSSLTSIFNSAATLFTMDI
WKKFRKDATEK
>TRINITY_DN68466_c0_g1::TRINITY_DN68466_c0_g1_i1::g.32207::m.32207 TRINITY_DN68466_c0_g1::TRINITY_DN68466_c0_g1_i1::g.32207  ORF type:internal len:146 (+) TRINITY_DN68466_c0_g1_i1:3-437(+)
RFGALAVVAALPLAGGKLIEAHYNGLVSQYAHADNDMAYLGKFAFQCVGECGRRHGNEAS
SEDVTHMLAYESGMVRVVAHGGYEPGQVLAVFLSEHFYDATHSWRNVFRNRRLSCAQKQQ
KAIDLIPLSPPPPPNASSTYDQEHV
>TRINITY_DN6846_c0_g2::TRINITY_DN6846_c0_g2_i1::g.17814::m.17814 TRINITY_DN6846_c0_g2::TRINITY_DN6846_c0_g2_i1::g.17814  ORF type:5prime_partial len:179 (+) TRINITY_DN6846_c0_g2_i1:1-537(+)
LYPANGLPYVNRIWFDGVGLYGDIGPNGHYRNSEIFDKWTSHGITKIRFDIVKNETVVEY
MIFDGRNKSKSNWFSKTNLIESSWRDLDENTTVDKFSFHATVATDTFVGIFVIAERLNPD
GICDNDSGWFVLSWSYLPCNSIISPSGSRLVFARNNQVARFVDNEVSFADRFDVWIST*
>TRINITY_DN68474_c0_g1::TRINITY_DN68474_c0_g1_i1::g.32213::m.32213 TRINITY_DN68474_c0_g1::TRINITY_DN68474_c0_g1_i1::g.32213  ORF type:internal len:155 (+) TRINITY_DN68474_c0_g1_i1:2-463(+)
EHYGCFSAFIVWMKQELDSFVNIFKRHVFDSKSNLATIAECVSIATKHCNELSSQGLDIG
YCIDSMIEEDLEKVIQENRDQTIEGIKYRAVDDLWRPMNHLNITECTKFVEDLASLGLDI
KDSVYNECFISLTMNTAQFCKVCIVMSQSLMLVH
>TRINITY_DN68487_c0_g1::TRINITY_DN68487_c0_g1_i1::g.32202::m.32202 TRINITY_DN68487_c0_g1::TRINITY_DN68487_c0_g1_i1::g.32202  ORF type:internal len:110 (+) TRINITY_DN68487_c0_g1_i1:1-327(+)
IRPGDIEIDKLVRRYTPTPAYVIIDVKPVSMNIPTTAYFAAEESKGDGNPPQWTFKHINS
EIGAMESEEVGVEHLLRDVKDTTISTLANQVSGKLAAIRGLQERLEEID
>TRINITY_DN68490_c0_g1::TRINITY_DN68490_c0_g1_i1::g.32218::m.32218 TRINITY_DN68490_c0_g1::TRINITY_DN68490_c0_g1_i1::g.32218  ORF type:internal len:163 (+) TRINITY_DN68490_c0_g1_i1:1-486(+)
LSKPEMEIEKSETESDSMSTSEVDSTSTAASELLTETVLEEEKKVEELDHQAEKEEEKEL
NKRKELWSHMDNETKEMRYQRLQCLLMKSNMYTDYVLKRMERQKEEEKKRRERILKKLAK
AEKVKKEEQEEMKKQDQHAGEVTVKDAEESSCSVKHVDVQAS
>TRINITY_DN68492_c0_g1::TRINITY_DN68492_c0_g1_i1::g.32210::m.32210 TRINITY_DN68492_c0_g1::TRINITY_DN68492_c0_g1_i1::g.32210  ORF type:3prime_partial len:104 (+) TRINITY_DN68492_c0_g1_i1:48-311(+)
MSGTCLWSILPARLLTTTPTGRASVNPGGEVKIPTVSVMNPCENLGMLGFPFPDAESPPL
HRTGPASPSDFSWGHDGPGGGLGTRDIP
>TRINITY_DN68499_c0_g1::TRINITY_DN68499_c0_g1_i1::g.32216::m.32216 TRINITY_DN68499_c0_g1::TRINITY_DN68499_c0_g1_i1::g.32216  ORF type:internal len:197 (+) TRINITY_DN68499_c0_g1_i1:2-589(+)
AEFVLVGWGKKETQFHGSVGKQAAQVKKEEVKPVQSWDDRRPRVTWRGDGQFFAISSIHP
QTGARKMCVWNREGVHHSTSENVDGIEQALSWRPSGSLVATSQRRPNKHDIAFFEKNGLR
HGEFTLPFDVNQVKVKEVFWNFDSTVLAVWCEDMADENNKKSYVQLWTCGNYHWYLKQSL
QFEGPEQSIGAIMWDP
>TRINITY_DN68501_c0_g1::TRINITY_DN68501_c0_g1_i1::g.32209::m.32209 TRINITY_DN68501_c0_g1::TRINITY_DN68501_c0_g1_i1::g.32209  ORF type:internal len:153 (+) TRINITY_DN68501_c0_g1_i1:2-457(+)
EKQKVEAEKVAMETGIPDLLKPMETGPCLKMNKDWWSYEFCYGKHIKQFHLGEDGRIQGE
VMVLGHYESEFDWADDPDKTEIERRETRLRRYHTQQYVNGSKCDLNGKLRKTEVRFKCEE
GSADYISRLDEPETCAYIMTVHTMKICHHPFL
>TRINITY_DN68502_c0_g1::TRINITY_DN68502_c0_g1_i1::g.32205::m.32205 TRINITY_DN68502_c0_g1::TRINITY_DN68502_c0_g1_i1::g.32205  ORF type:internal len:140 (+) TRINITY_DN68502_c0_g1_i1:2-418(+)
GSTACLYPPTLTGRQPCEPSSPIQQMRESNRFSFDVRKGDPSRLLLFFQGGGACWASDAA
FCTTVSRPNSGGLLDDALPDKNRYANWTVVQVHYCSGDSFVADVTQPWVSPEWPRLPVRQ
AGAANTRAVLAWIVAQPER
>TRINITY_DN68503_c0_g1::TRINITY_DN68503_c0_g1_i1::g.32212::m.32212 TRINITY_DN68503_c0_g1::TRINITY_DN68503_c0_g1_i1::g.32212  ORF type:internal len:126 (+) TRINITY_DN68503_c0_g1_i1:1-375(+)
LVSPKNSTIQIDNHQTTSGDETNKNNALLFAATGLSVFIGFGYTLFKARRRDPLYFKKML
KGDVELPENGIALATKALIWGSVLSVTSFGVLLFGTSKLLGVKDFQEFHVKMKTYFPNKP
TGGRS
>TRINITY_DN68505_c0_g1::TRINITY_DN68505_c0_g1_i1::g.32211::m.32211 TRINITY_DN68505_c0_g1::TRINITY_DN68505_c0_g1_i1::g.32211  ORF type:internal len:157 (+) TRINITY_DN68505_c0_g1_i1:2-469(+)
GKYCRQILQGLAYLHKNVIVHRDIKGANVLTDGDGNVKLADFGTSKRLQTICSVSGLKTA
IGTPYWMAPEVINGDNYGRKADVWSLGCTVVEMISKKPPWAEYETMAAIYKIATEETPKY
TLPDKTSKNVADFLKLTFKRVPLERPTAEDLLSHPF
>TRINITY_DN68507_c0_g1::TRINITY_DN68507_c0_g1_i1::g.32346::m.32346 TRINITY_DN68507_c0_g1::TRINITY_DN68507_c0_g1_i1::g.32346  ORF type:internal len:221 (+) TRINITY_DN68507_c0_g1_i1:1-660(+)
SITTMSMSAICTNGEVKGGGAYYMISRSLGPEFGGSIGIVFSLANAIGAAMYIVGFAETV
RDIMWENGAYITGDSLNEVRIIGIGTCFLCLGIILIGMEWEAKAQLGLLVILVAAIINFF
IGTFIPPDDDKKWKGVVGYNSQTFSQNFVPHFTEGNSFFSVFSIFFPAATGVLAGANISG
DLKNPQTAIPKGTFLAILLTSLVYIAMAWAAGGCMVTEAI
>TRINITY_DN68508_c0_g1::TRINITY_DN68508_c0_g1_i1::g.32327::m.32327 TRINITY_DN68508_c0_g1::TRINITY_DN68508_c0_g1_i1::g.32327  ORF type:internal len:111 (+) TRINITY_DN68508_c0_g1_i1:3-332(+)
DHCEKEIHLPFVSDKKEDVFYFCTYCEYGLHGFRQVMNHVARRHHKKVRYGQFTLKVIRV
SRERVRRELPPYPKSKGYPFDDLRSEMKELEESRNICERVEKNKINRRIK
>TRINITY_DN68512_c0_g1::TRINITY_DN68512_c0_g1_i1::g.32350::m.32350 TRINITY_DN68512_c0_g1::TRINITY_DN68512_c0_g1_i1::g.32350  ORF type:internal len:228 (+) TRINITY_DN68512_c0_g1_i1:2-682(+)
AASDGNALEVLRNIETAKRLGVSIVDCIDERGKTACVYAQLMGHADVVALLVSRGWTPMA
DGNMFKTSGGRLCYWNEPDFVRRGKRMPALMRSDVALAAINQPAEPARATAMTDKCAGAA
RRQRPRAPESKVRVAERRAARNLQRERASGAARRVAAKPSSAGACALAKSAKSRLPELDG
SDLHELGLLKTRVVGGYKRAAHCDRLKTGAAAIVASSWTKNGASVDY
>TRINITY_DN68517_c0_g1::TRINITY_DN68517_c0_g1_i1::g.32332::m.32332 TRINITY_DN68517_c0_g1::TRINITY_DN68517_c0_g1_i1::g.32332  ORF type:internal len:109 (+) TRINITY_DN68517_c0_g1_i1:2-325(+)
ECRICHKSFHLQRLLNRHLKCHSEIKRYLCTFCGKGFNDTFDLKRHTRTHTGVRPYKCEI
CGKAFTQRCSLESHCKKVHGSDFEFGYKERRKKLYVCEDCGHTTQEPG
>TRINITY_DN68526_c0_g1::TRINITY_DN68526_c0_g1_i1::g.32323::m.32323 TRINITY_DN68526_c0_g1::TRINITY_DN68526_c0_g1_i1::g.32323  ORF type:5prime_partial len:221 (+) TRINITY_DN68526_c0_g1_i1:2-664(+)
LGAQNLAPCADGSPHTCSFPSGRMIDGGYVDNLALTATLAKLQHKHPNAREFRLVASLAN
PCTGDLTLHGCTKEDATLEELFANLPIAPSGAKYPSQPGELYTDSVPGPTLGTRRFSTQV
FAEALPQEWQAHGPSRFRTLTLNVTTVDNAPFGIKGGTRVTLLVLAGNVGPTCPVAIIPN
ADDTAVSACATLADGMRAFLAGMDPDAPIGSYKTGAIASP*
>TRINITY_DN68527_c0_g1::TRINITY_DN68527_c0_g1_i1::g.32333::m.32333 TRINITY_DN68527_c0_g1::TRINITY_DN68527_c0_g1_i1::g.32333  ORF type:internal len:274 (+) TRINITY_DN68527_c0_g1_i1:1-819(+)
LIFPAIIDRNAEGFVTCYKKADQLFKRLSAVQVQFKEWVVLGSIDLDDFIEEHLKDLSDW
ERNFKALKIRGRDAEKLPSQIKVDCIAVNTTPVKAVIDDHIQRLFDALMNSLRKAITKEV
TDIETFLNTSMETLSKRPQTVEEIGEANAKHTEFGKTRKEIKPLFDKAEAKNKLLRTVAG
GGVDSLNQLLARWDKFELMMESHQLMVKEQVEVMKNNVESRVKTFQQDIEKFAARWHQLK
PGDDALEGDKERTNQAIQIIKEKREEFKEMERS
>TRINITY_DN68528_c0_g1::TRINITY_DN68528_c0_g1_i1::g.32345::m.32345 TRINITY_DN68528_c0_g1::TRINITY_DN68528_c0_g1_i1::g.32345  ORF type:3prime_partial len:192 (+) TRINITY_DN68528_c0_g1_i1:1-573(+)
MHNRSGHTIKKPSKEKHHENTSSSRNEKTSYHDDKTDEKLKRAVLWRKHHRDKHSNHDTV
STLVDSFTQETTNMPNRLAKKNKVIEGMLRQHFMKHVEHVTNQIKNELTHEIVKGMKDSR
DTHINEREENRSHSHHSRKERSPLPRDACRRSSREDDKRKLYDNHRKNYVHESESDRNDN
RHHSGDYMRYR
>TRINITY_DN68530_c0_g1::TRINITY_DN68530_c0_g1_i1::g.32326::m.32326 TRINITY_DN68530_c0_g1::TRINITY_DN68530_c0_g1_i1::g.32326  ORF type:5prime_partial len:144 (+) TRINITY_DN68530_c0_g1_i1:3-434(+)
KGNLEGLDKVSKLSKDNTIHVTKKKEGISSLIERVVFVDSTWNQTRTVCSDERLKGQKRV
EIQKRKTKFWRHQKDIPDTYLSTVEAIYYFLRDYHDHFVQSEYKGEYDNLLFFFTFMYKK
IRNLYDGGEELLAFKQRKEKENV*
>TRINITY_DN68539_c0_g1::TRINITY_DN68539_c0_g1_i1::g.32351::m.32351 TRINITY_DN68539_c0_g1::TRINITY_DN68539_c0_g1_i1::g.32351  ORF type:internal len:131 (+) TRINITY_DN68539_c0_g1_i1:2-391(+)
RRRVMYGAFTLMCVSQCVTSLSQTWLHFMICQGVTGTGAGCFILSSLVLVLEYVGHDWRD
ICICLLPWWLGPSLLSFEAYCTRHWRYLALFSGIVGLPLLGSYFLVLESARWLVCTHRFS
KAEQTTKEVV
>TRINITY_DN68543_c0_g1::TRINITY_DN68543_c0_g1_i1::g.32341::m.32341 TRINITY_DN68543_c0_g1::TRINITY_DN68543_c0_g1_i1::g.32341  ORF type:internal len:188 (+) TRINITY_DN68543_c0_g1_i1:1-561(+)
QISKLKKFMEMVKFMMQDSMRFLVQNSLTLFTQMVLDACHSTITLEDDFVWGKDVISSSY
RPKRNALFLVDLQLDNLGVHYSTNLNNFESMLVSLFDKGIQSTQNVPQLEKYILEDIFLS
GTPLLESVGEHEPHVEELRENIRKAIGKAVIPMKAYAREYEKYLEIMNLDINVYIREYEG
QNHTAQE
>TRINITY_DN68545_c0_g1::TRINITY_DN68545_c0_g1_i1::g.32329::m.32329 TRINITY_DN68545_c0_g1::TRINITY_DN68545_c0_g1_i1::g.32329  ORF type:internal len:193 (+) TRINITY_DN68545_c0_g1_i1:2-577(+)
QIETSDIKESSDADFSHGNTNDHELPLAVSIPSQSTAYFSGSSTGYPGSGSEIQPQYSIP
FTPIHTSLSAEYTTITDEIDTTCMINRSPPRSPTSTHPYPAADGSWDEEKSENQALFTEK
LTLKQAEETEHKRMEKVIRNRLRQISMDESDSISDIAKLVISEMEIETHSDHEDEEDMQE
GSIGNVSIDENT
>TRINITY_DN68548_c0_g1::TRINITY_DN68548_c0_g1_i1::g.32328::m.32328 TRINITY_DN68548_c0_g1::TRINITY_DN68548_c0_g1_i1::g.32328  ORF type:internal len:114 (+) TRINITY_DN68548_c0_g1_i1:2-340(+)
KRFNLPTKRSFYYYALFLAMLNCAQAVGSSLLYFGELNGMCVVDTTTYVYFAAFHPIVYG
TFLWDSFRSTQPSIPFSYKYQTDEGNEEDTVSLPYQAAEVNKYTDNISDSGSF
>TRINITY_DN68553_c0_g1::TRINITY_DN68553_c0_g1_i1::g.32347::m.32347 TRINITY_DN68553_c0_g1::TRINITY_DN68553_c0_g1_i1::g.32347  ORF type:internal len:102 (+) TRINITY_DN68553_c0_g1_i1:2-304(+)
VARAAVRAIWRTRPRTTMAPNASAGALTNESLSKAGLSAAAIALLTSQDVTHLDEVHAFG
ADDWAHLFANGLTLGHKRKLLEMVEQFQARPLSMPPPPNIK
>TRINITY_DN68557_c0_g1::TRINITY_DN68557_c0_g1_i1::g.32335::m.32335 TRINITY_DN68557_c0_g1::TRINITY_DN68557_c0_g1_i1::g.32335  ORF type:internal len:147 (+) TRINITY_DN68557_c0_g1_i1:2-439(+)
LSHSFTGIVIILVSLANIAMGCKTKLSVVKEVLRKPIGPLTGMFSQFVLMPLIALAVIFM
LKFDPANALGFFAMACSPGGAASNLYSYLLAGDVSLSVTMTLCSTLLSLGMIPLWLFTVG
QKVLYRTDVQIPYTNILYSLVGLIIP
>TRINITY_DN68558_c0_g1::TRINITY_DN68558_c0_g1_i1::g.32342::m.32342 TRINITY_DN68558_c0_g1::TRINITY_DN68558_c0_g1_i1::g.32342  ORF type:internal len:103 (+) TRINITY_DN68558_c0_g1_i1:1-306(+)
DEYHREHPKGINPVKLNDVVFTLHAIFVTIITILQCFIYKRGGQRVSKICLVLVIGSWLF
AAISLVVTLFHKITWLTYLYYFSYIKLGVTLIKYMPQAYMNF
>TRINITY_DN68564_c0_g1::TRINITY_DN68564_c0_g1_i1::g.32331::m.32331 TRINITY_DN68564_c0_g1::TRINITY_DN68564_c0_g1_i1::g.32331  ORF type:internal len:102 (+) TRINITY_DN68564_c0_g1_i1:2-304(+)
LSSSTSGPTTPTSSTTPYCQTDIVDIWSDDIRVSSNPVSDLAYMSLHGSETPFKIVPVDD
KVVLTYVISSSVDVEVMTVSLSTKRVGSVTLEQFKKFTRDA
>TRINITY_DN68565_c0_g1::TRINITY_DN68565_c0_g1_i1::g.32338::m.32338 TRINITY_DN68565_c0_g1::TRINITY_DN68565_c0_g1_i1::g.32338  ORF type:internal len:232 (+) TRINITY_DN68565_c0_g1_i1:2-694(+)
DFELFNGNDNRPLTIIDVSLTLNRTDSRSSSEASLDVPKSTLLSVSNQHSPRNARTANGD
RVSPYMMAPLDTRDPTLLGFNERKSSETDFLHDQLIDSLTEDMEEEWYKIFVLMGIPFGD
IEEVVIKSGDIRKRTKRVFQRWRNKHEEDENCGVPLLLSALFKGGRRDIANTAQIALKKW
YENETDKESQFYKWVTKAYKNGNLLVPADYPTPMSDAYLVLMSDELPPSCE
>TRINITY_DN68568_c0_g1::TRINITY_DN68568_c0_g1_i1::g.32339::m.32339 TRINITY_DN68568_c0_g1::TRINITY_DN68568_c0_g1_i1::g.32339  ORF type:internal len:102 (+) TRINITY_DN68568_c0_g1_i1:1-303(+)
LGEDPKTVASRHDDDGPIRKKLCGPQYSVPLSYNYTQHEIAENLRPGHGLSTVYAKFSDY
DKLEKALLSGLPNEVDFVINVCTLLSNESKHTLRLDKCIIL
>TRINITY_DN68572_c0_g1::TRINITY_DN68572_c0_g1_i1::g.32348::m.32348 TRINITY_DN68572_c0_g1::TRINITY_DN68572_c0_g1_i1::g.32348  ORF type:internal len:123 (+) TRINITY_DN68572_c0_g1_i1:2-367(+)
NDVTPRNSVAIHSSCENNRHTPDLCDNGLPHIPADHRGKSSIPCKKYRDEKFVHDSFTDQ
SVCLSQESTSKSKKRLFGKRIINDNIKHMSKCVSIIPREGSKCKCHSLRYSFSVPEMLEV
KY
>TRINITY_DN68574_c0_g1::TRINITY_DN68574_c0_g1_i1::g.32349::m.32349 TRINITY_DN68574_c0_g1::TRINITY_DN68574_c0_g1_i1::g.32349  ORF type:internal len:161 (+) TRINITY_DN68574_c0_g1_i1:2-481(+)
AHIYGFSNMIHGFETLMSLSLGSYHFESVFSTNRVLGPIYFFLFFVFVVFVMVNMFVSIL
NEAFTMVHRDVTKQPNEYEIVDFVWGRFKRWIGIDLDKVILDVKRKYMTGLLTVEEDLQY
HIDDIEIKLDRISATIDAMFANVLQDDHGDNEDFDRLFAD
>TRINITY_DN68575_c0_g1::TRINITY_DN68575_c0_g1_i1::g.32336::m.32336 TRINITY_DN68575_c0_g1::TRINITY_DN68575_c0_g1_i1::g.32336  ORF type:internal len:146 (+) TRINITY_DN68575_c0_g1_i1:2-436(+)
DLAMAAISHDSSKLPVDWELLVPTGPALANHVGSIVSNCLYVHGGITKYGSTAPSDKLHC
LELSTMTWSEVKQPGSPALSHHACVVLENRYMLLIGGWNGRQRVSSLYAFDCQERKWLFL
QDKGFPDGAGLSSHAASVLTTGEVL
>TRINITY_DN68582_c0_g1::TRINITY_DN68582_c0_g1_i1::g.32334::m.32334 TRINITY_DN68582_c0_g1::TRINITY_DN68582_c0_g1_i1::g.32334  ORF type:internal len:136 (+) TRINITY_DN68582_c0_g1_i1:3-407(+)
DIMQDITTKKDHDSPDRKIGNFYLHTTDEYRLHRYGAFSFGTERKFVPEDFGKDSPTVFR
SLAVRGTALAWFNNKGYHSMPVYLNTLNNAILRANLPTSKGHPAAYGITVTNHPMNQTNN
ILNMDYILQGADVLI
>TRINITY_DN68583_c0_g1::TRINITY_DN68583_c0_g1_i1::g.32352::m.32352 TRINITY_DN68583_c0_g1::TRINITY_DN68583_c0_g1_i1::g.32352  ORF type:internal len:243 (+) TRINITY_DN68583_c0_g1_i1:3-728(+)
LTEAIKAGLVDSKTGEYFDPKSGENLPVDEAIICGFLTMDKSEALDNVKITKNLKPPISI
SKAVQNGQIDNETGNFTVPITGHKVSLQQAIQLGYVQAKLIDDEDDNDTNNDVDEVDSVD
KHTKQKDNKADQYVTMKEGTPFSPKRELVYKDGKLVSKTATEVVITQGSATYVTKPGFRM
DSTGKVVNIATGQRMVLSDAMDCGIVDIEAVEGTGQMKIVGSNVIPPRLDDIQSEYLQLA
DS
>TRINITY_DN68584_c0_g1::TRINITY_DN68584_c0_g1_i1::g.32330::m.32330 TRINITY_DN68584_c0_g1::TRINITY_DN68584_c0_g1_i1::g.32330  ORF type:internal len:141 (+) TRINITY_DN68584_c0_g1_i1:2-421(+)
LHCSLLALICLAQSPQPRLMIGELNCVEQLLRIIQEYDNVSKKHAARLLGQLCQDIQTRE
MVKLHDGVPILLSQLMSDNANMLCHVVWCLAALCIDQEISKDIRQTGGIPLLLSILHERT
FVSERNETSGCASASIHGRS
>TRINITY_DN68585_c0_g1::TRINITY_DN68585_c0_g1_i1::g.32337::m.32337 TRINITY_DN68585_c0_g1::TRINITY_DN68585_c0_g1_i1::g.32337  ORF type:internal len:123 (+) TRINITY_DN68585_c0_g1_i1:2-367(+)
WRPRFRFYHWILSLLGAGLCATLMVISSWYYALAAFIMAAAIYKYIEFKGAEKEWGDGIR
GMAMSLARYSLLKLQQTPPHTKNWRPQLLVMCKLDESLEVKYPNMVALSTQLKAGKGLTL
IS
>TRINITY_DN68589_c0_g1::TRINITY_DN68589_c0_g1_i1::g.32340::m.32340 TRINITY_DN68589_c0_g1::TRINITY_DN68589_c0_g1_i1::g.32340  ORF type:internal len:171 (+) TRINITY_DN68589_c0_g1_i1:1-510(+)
LCPKRYSQKFYLKRHIEMHTNENRTCPVCNIEFSKLHNLQKHLTLHTANGYYEVVDKEKY
NNDSSESKQHICHVCGKTFWKAFALNMHSVIHTGDKPHICHICGKGFSQLGNMKDHIEIH
AGVKSHVCQICDKAFTSKKALVKHSILHDRKLKFKCHVCSKSFLRTKCLK
>TRINITY_DN685_c0_g1::TRINITY_DN685_c0_g1_i1::g.10245::m.10245 TRINITY_DN685_c0_g1::TRINITY_DN685_c0_g1_i1::g.10245  ORF type:internal len:122 (+) TRINITY_DN685_c0_g1_i1:1-363(+)
LGDGTQVSIQMATGDGATAEMGVTDALDTDTANSTVVSEASLAPSTDTLQATMATNDLLD
NVNENSVSADGNKMLSSTEETQPTIIQIPENLLPMFMQKKDPIKIGLKASEVHLEKLRCS
K
>TRINITY_DN68602_c0_g1::TRINITY_DN68602_c0_g1_i1::g.32343::m.32343 TRINITY_DN68602_c0_g1::TRINITY_DN68602_c0_g1_i1::g.32343  ORF type:internal len:147 (+) TRINITY_DN68602_c0_g1_i1:1-438(+)
SMTAEKKPFLAASKKETKEAGPLGFITDFLIGGVSGAVAKTCTAPIERVKLLIQTQDANP
KIISGEVKRYTGITDCFVRVYREQGMGAFWRGNVTNVIRYFPTQAFNFAFKDLIKALFPK
ANPKTEFWTYFAINMASGGLAGAGSL
>TRINITY_DN68607_c0_g1::TRINITY_DN68607_c0_g1_i1::g.16183::m.16183 TRINITY_DN68607_c0_g1::TRINITY_DN68607_c0_g1_i1::g.16183  ORF type:3prime_partial len:149 (+) TRINITY_DN68607_c0_g1_i1:61-444(+)
MRALGLCCYLNKDLLVTYIPLFMQASQIDTEGVRVTALQILFDLLLIYGLEIVDASESSS
STSENQNGDGETSTVTEESVKNDSRSGIASKLVAIICSFLDGESSELRTCAAEGLAKLLM
SGRVVSSK
>TRINITY_DN68609_c0_g1::TRINITY_DN68609_c0_g1_i1::g.16170::m.16170 TRINITY_DN68609_c0_g1::TRINITY_DN68609_c0_g1_i1::g.16170  ORF type:5prime_partial len:162 (+) TRINITY_DN68609_c0_g1_i1:1-486(+)
CCSNERLVIWRDLEREVVETTSDQRGELMVSMCYNNHLERVTVGIYEGRSFIGEGTSPID
SYVKIQLMVQHKTIKTKKTEIMKKNENPVFNESFTFKLALATLDTANITITAMQHQSGYK
DKVIGKVTIGSYMFARGKELQHWKEMVANQKEQVINWHTLV*
>TRINITY_DN6861_c0_g1::TRINITY_DN6861_c0_g1_i1::g.17808::m.17808 TRINITY_DN6861_c0_g1::TRINITY_DN6861_c0_g1_i1::g.17808  ORF type:internal len:156 (+) TRINITY_DN6861_c0_g1_i1:2-466(+)
GDPRGEAQDAGHVDHAARLPPRRDGFARARAARRRARAGRRGRRARDGRRVRAPVRHADG
RLRVRGVLGARAVGLFEGQARVRHGHCRHARKGARALRGRPGRDGRDASRPDGQGGGAAD
QVLLQRERRALPRRWHARVGPRAPRAPRRRQRARA
>TRINITY_DN68620_c0_g1::TRINITY_DN68620_c0_g1_i1::g.16167::m.16167 TRINITY_DN68620_c0_g1::TRINITY_DN68620_c0_g1_i1::g.16167  ORF type:internal len:115 (+) TRINITY_DN68620_c0_g1_i1:3-344(+)
QCHLEVRMNLKTRSVEIRPSKEIKDLGLVQKGVDFCRAFVLGFDVSDAIALLRLDDIYMD
SFEVKDVKTLEGDSLSRCIGRMSGTHGKTKFTIENLTRTRIVLADTHIHIMGSF
>TRINITY_DN68621_c0_g1::TRINITY_DN68621_c0_g1_i1::g.16188::m.16188 TRINITY_DN68621_c0_g1::TRINITY_DN68621_c0_g1_i1::g.16188  ORF type:internal len:106 (+) TRINITY_DN68621_c0_g1_i1:2-316(+)
RAARHGHGARVGAVGGVDSDVCGRTGARAPARNGARRVSGRHGRAGRRRRFRATSACQLD
ALGPLVGRATRWRVARLRERRLGGRDDRRAWRNGTGSGWSVGGHY
>TRINITY_DN68622_c0_g1::TRINITY_DN68622_c0_g1_i1::g.16175::m.16175 TRINITY_DN68622_c0_g1::TRINITY_DN68622_c0_g1_i1::g.16175  ORF type:3prime_partial len:115 (+) TRINITY_DN68622_c0_g1_i1:74-415(+)
MSRRKVMLVSDSDRSPKSPYEQGELASSSPDVVAHSEEDTEESTHEQDEQQQDSEDQDQE
MESAEEDHDDGLEIKPPPVPVKKKDKHKHKHKDDRKKDKGKDRHREDKERHRDK
>TRINITY_DN68624_c0_g1::TRINITY_DN68624_c0_g1_i1::g.16180::m.16180 TRINITY_DN68624_c0_g1::TRINITY_DN68624_c0_g1_i1::g.16180  ORF type:internal len:178 (+) TRINITY_DN68624_c0_g1_i1:1-531(+)
ITIPGSGGGMLLGGYVVKRFKLRCRGMVRLCAVFMVIALCCGPFWLSRCTSDPMVGLDRP
YMTESSNAGLVSDCNSDCGCTTNGYEPVCVQGVVYFSACYAGCRDPTVKDNVKAYHNCTC
LTNWTKNPDTEDSNGTLYELQSGVCSGQCPWLWAFSAMFLVVMILTFSTFTPTITAI
>TRINITY_DN68626_c0_g1::TRINITY_DN68626_c0_g1_i1::g.16192::m.16192 TRINITY_DN68626_c0_g1::TRINITY_DN68626_c0_g1_i1::g.16192  ORF type:internal len:130 (+) TRINITY_DN68626_c0_g1_i1:1-387(+)
QDYTECLLYSYCEKDNPSPMLGLDYIREILNYKPTTPPRYLCKLCNAKGSGNIMVKHLYG
FPHKLEFFRVYDPTIAESVSMMIAKKSQLERLDYEGKLIEDKFGRGSVKVLQMLNPIDTE
GKIKFKDFV
>TRINITY_DN68629_c0_g1::TRINITY_DN68629_c0_g1_i1::g.16178::m.16178 TRINITY_DN68629_c0_g1::TRINITY_DN68629_c0_g1_i1::g.16178  ORF type:internal len:101 (+) TRINITY_DN68629_c0_g1_i1:1-300(+)
NMMLARQTALNKSEAAVTSALVNTNFAAKHNLASSLVPELNELVLYQGVSHLADLKVDNH
TTYGHSTSVNDFQQAIAAVLEDDMLCKVSRSEKFSLMFDE
>TRINITY_DN68631_c0_g1::TRINITY_DN68631_c0_g1_i1::g.16190::m.16190 TRINITY_DN68631_c0_g1::TRINITY_DN68631_c0_g1_i1::g.16190  ORF type:internal len:121 (+) TRINITY_DN68631_c0_g1_i1:2-361(+)
GSQVIWYDSVVNTGKLDWQNALNDTNSLFFDVCDGIFLNYCWKETHLEISKSNAITASRP
YDVYVGIDVFGRGCLGDGGFNTCEALEAVRKHNLSAAIFAQGWVYETQGADSFTESENKF
>TRINITY_DN68635_c0_g1::TRINITY_DN68635_c0_g1_i1::g.16158::m.16158 TRINITY_DN68635_c0_g1::TRINITY_DN68635_c0_g1_i1::g.16158  ORF type:internal len:198 (+) TRINITY_DN68635_c0_g1_i1:2-592(+)
LTVIPELELSLVQKFASQLAGLLKKRELLSREDLTLQWRPLYNLLESVLYSHYEHHGLQL
FPGNIEHTLKNLAKLCRPYFPLESTQEMLDEWRPLLCPFDITVIKGLVYLDIFLPVNQEP
EEMDKGFKLWFQEMMDMWDSFQNNPSWENNLISMMARLATNNIGYIDWSPYISKVFNRLL
RSISLPVGTQSVQVMRS
>TRINITY_DN68640_c0_g1::TRINITY_DN68640_c0_g1_i1::g.16157::m.16157 TRINITY_DN68640_c0_g1::TRINITY_DN68640_c0_g1_i1::g.16157  ORF type:internal len:183 (+) TRINITY_DN68640_c0_g1_i1:2-547(+)
DLDNTRALFFSTNGTGFTIAISILFGMAFMATSFIIFLIKERSVGAKHLQVVSGVGPMAF
WTSSFVWDIINYTVPVLLIMVVFAAFQTTAYTNNNRLGIVFLIFMLYGWSVLPFVYLLHY
LFKVPATGMVVVSMINLGSGLVFLLATYTLSIPQLGTEDIGKALEWVFIVLMPNYDLGLA
LM
>TRINITY_DN68643_c0_g1::TRINITY_DN68643_c0_g1_i1::g.16159::m.16159 TRINITY_DN68643_c0_g1::TRINITY_DN68643_c0_g1_i1::g.16159  ORF type:internal len:153 (+) TRINITY_DN68643_c0_g1_i1:2-457(+)
LDKDSPGAISLRNNCSDRMHLLELDVTNKKHIEEATRVVTQLVGEEGLWGLVNNAGIWYF
AEVEMTPEVIMKKILDVNLFGAIKLTKSLLPLIRKAKGRIVNVSSILGRMSIEGNGAYGI
SKHGLVAFSDTLRQELKKWEVKVSIIEPLGFS
>TRINITY_DN68646_c0_g1::TRINITY_DN68646_c0_g1_i1::g.16182::m.16182 TRINITY_DN68646_c0_g1::TRINITY_DN68646_c0_g1_i1::g.16182  ORF type:internal len:124 (+) TRINITY_DN68646_c0_g1_i1:2-370(+)
SQLARKRVQIRGRRIQEEEKYRKEPEIRRDKIPLKGDLTGLQTVYLREMLKRHADEREII
LNDLQDESIDDLIEAASTMSETERQQRLAELQGNRQNLNLTIPDDKEEHVSILEEAAALR
AVS
>TRINITY_DN68647_c0_g1::TRINITY_DN68647_c0_g1_i1::g.16172::m.16172 TRINITY_DN68647_c0_g1::TRINITY_DN68647_c0_g1_i1::g.16172  ORF type:5prime_partial len:198 (+) TRINITY_DN68647_c0_g1_i1:1-594(+)
PPPLKPQATMVPDLNLGSDLKRLGSPCSNSSDSGLSDINGSMSTNGSASDQSDPLRPRIW
SLAHVATSTAGNPGMVLPSVMEHKDQNANLTQLKPSTNPLSLSTPGYTSTGNSMRPWFDT
SFNVGSSLFSPMSGSYNTIGTQRPRESPPSMVNQSLNSLNSLSSPTLSRPYPSLSSLYSP
VRDLTKRNIDTMSDLRS*
>TRINITY_DN68649_c0_g1::TRINITY_DN68649_c0_g1_i1::g.16165::m.16165 TRINITY_DN68649_c0_g1::TRINITY_DN68649_c0_g1_i1::g.16165  ORF type:internal len:190 (+) TRINITY_DN68649_c0_g1_i1:3-569(+)
SGCSGSGRRSRGGSAQMGGIASIFRRRVPIKVLFAGLDSAGKTTILHKLKIGVEKADVMV
TTMPTLSFNAEVVDYKSARFGMWDVGGQDNLRVFWRHHYTGTQVVIYVVDSNDGERLAKS
AEELHAMMANRELRHACLLVLANKCDLPYAVSVKELTRRMRLDALRDVDWKVLRTCAHTG
QGLAEALEW
>TRINITY_DN68650_c0_g1::TRINITY_DN68650_c0_g1_i1::g.16163::m.16163 TRINITY_DN68650_c0_g1::TRINITY_DN68650_c0_g1_i1::g.16163  ORF type:5prime_partial len:133 (+) TRINITY_DN68650_c0_g1_i1:1-399(+)
GEETCDCSLNDYVETCEMDKGEDVTTTILQIEGAKRRKRAVGDPLAGIDVDVFAVPEIVT
FPTDSGITEDAAVLTCNRTLTGADFIGVCEATGLLPTDIAEQIDNCVKDIMYTDDLVTPF
IETAKNTLFQQC*
>TRINITY_DN68651_c0_g1::TRINITY_DN68651_c0_g1_i2::g.16171::m.16171 TRINITY_DN68651_c0_g1::TRINITY_DN68651_c0_g1_i2::g.16171  ORF type:3prime_partial len:161 (+) TRINITY_DN68651_c0_g1_i2:149-628(+)
MAKINYWWDILVKLTVLWIHTCAAYALNEMWWSLGMSGAGLDVLQNPNLYIVGTKSMCVQ
LKGLSLGQQKLCTLYHDHMPSIGRGAQMGIRECQYQFRFRRWNCTTIQGDSSVFGPVLQI
ASREAAFTHAISAAGVVHAISRSCREGELTSCGCSRALRP
>TRINITY_DN68657_c0_g1::TRINITY_DN68657_c0_g1_i1::g.16191::m.16191 TRINITY_DN68657_c0_g1::TRINITY_DN68657_c0_g1_i1::g.16191  ORF type:internal len:263 (+) TRINITY_DN68657_c0_g1_i1:3-788(+)
HEVGRTENVKNCLDPNFAKSFSIDYMFEEVQKVKVAVFDLDNSTPELGDDDFLGQIECTL
GQIVAANPFHKQLVLKNGKPAGDGKILIRSEEVKEGGEVATCTFRARKLENKDFLGKSDP
YLEILRSSPDGSWQVVHRTEVVKNNLNPKWRPFTVPVHSLCSGDKSKQIKFVVYDWDNDG
SHDLIGGFTTSVAELESSPGKEFPCVNDVKKAKKKKYENSGFVIADGVKIQKVASFLEYI
KGGMQINFTVGVDFTGSNGNPR
>TRINITY_DN68662_c0_g1::TRINITY_DN68662_c0_g1_i1::g.16185::m.16185 TRINITY_DN68662_c0_g1::TRINITY_DN68662_c0_g1_i1::g.16185  ORF type:internal len:243 (+) TRINITY_DN68662_c0_g1_i1:2-727(+)
NHCPVECGPNCLHGNCNTVTKTCSSGCSPGWYGTNCHVICSADCKDRVCEQLTGRCIGEC
VKGKFGQECEMDCGRNCVNRSCDKIGYCTEGCIAKKYEPKYYGDDCEKRCSENCRGSSCD
RQTGKCDMCGIGRHGDFCEQDCLPGTYGHNCELQCGHCKDYGPCFITDGRCPVGCEVGWT
GHQCTQALMTSGSASGTSVSMKIAVGCSVAALFCCVLVVVTICWLKRKRRLKKKVTEPVV
VY
>TRINITY_DN68663_c0_g1::TRINITY_DN68663_c0_g1_i1::g.16174::m.16174 TRINITY_DN68663_c0_g1::TRINITY_DN68663_c0_g1_i1::g.16174  ORF type:internal len:128 (+) TRINITY_DN68663_c0_g1_i1:2-382(+)
LSPLGRNVCGRSILTWSRTIYYKRQAILLAQNMDCYSSDSRKSIGKCNQNKTFSRDHPKK
RDREKEFRPLFKKRQFTEKELEEERLYRESSSVTAQSDRFGIGMDACFVEGSLDGYNKAE
RSSEEKR
>TRINITY_DN68664_c0_g1::TRINITY_DN68664_c0_g1_i1::g.16160::m.16160 TRINITY_DN68664_c0_g1::TRINITY_DN68664_c0_g1_i1::g.16160  ORF type:internal len:169 (+) TRINITY_DN68664_c0_g1_i1:2-505(+)
RDLSKKELDSTNEQLKQKEIQLNTFGKTLQELESVTRQKKNLEAQLYKLESSSGDSKVLL
EGQRKELIALSESIAKQQEKMTRLQAENHTVQADLKSQKDCDSREIHELKLTVNELKSQH
ENERHYLNDNLVQTQTTLRSVEASLASAANGRDTVNAQKRLQDKKLRS
>TRINITY_DN68671_c0_g1::TRINITY_DN68671_c0_g1_i1::g.16177::m.16177 TRINITY_DN68671_c0_g1::TRINITY_DN68671_c0_g1_i1::g.16177  ORF type:internal len:130 (+) TRINITY_DN68671_c0_g1_i1:3-389(+)
HCIFMMLLDTFLYALLTWYIEAVFPGQYGIPKPFYFLFTKSYWCGYGADDDNLGSRGNLE
LNGQDPDKIEPEPKGKKVGVAIRNLKKKYSSGTRMAVDGLSINFFEDQITSFLGHNGAGK
TTTMSILTG
>TRINITY_DN68678_c0_g1::TRINITY_DN68678_c0_g1_i1::g.16168::m.16168 TRINITY_DN68678_c0_g1::TRINITY_DN68678_c0_g1_i1::g.16168  ORF type:internal len:298 (+) TRINITY_DN68678_c0_g1_i1:1-891(+)
LQVLIKNGRVIDPDNGMDAVNDIALKDGKIFAVGLNLEVTAAEEFDANGCIVTPGLIDAH
VHCYEYATPLGINPDERCLSRGVTTIVDAGSAGASTFMGLRKFIIDRSRTRVKCLLHIAQ
HGLAASTLSSGAAGGESDTLAILDEDACQTCIDANRDVIVGVKVRLSASVCDNGNTESEA
YSRALSVARKCSLPLMTHHVISSLPTQSSGSKYGCPGDLRPGDIYTHTYHSHAESIIDDM
SRKVYSDVIDAKSRGVLFDVGHGAGGFNWTVAELATKQGFWPDLLGSDLHTATQNGP
>TRINITY_DN68679_c0_g1::TRINITY_DN68679_c0_g1_i1::g.16173::m.16173 TRINITY_DN68679_c0_g1::TRINITY_DN68679_c0_g1_i1::g.16173  ORF type:internal len:105 (+) TRINITY_DN68679_c0_g1_i1:1-312(+)
GAADGILYYVKPDFTRLLNGQVWLQAAVQVFYSLGPAWGGLITMASYNKFNNNCLRDALI
CCAADGFTSFYGGFVIFSVIGYIAHGANMEIKDVATSGPGLALV
>TRINITY_DN68684_c0_g1::TRINITY_DN68684_c0_g1_i1::g.16181::m.16181 TRINITY_DN68684_c0_g1::TRINITY_DN68684_c0_g1_i1::g.16181  ORF type:internal len:128 (+) TRINITY_DN68684_c0_g1_i1:3-383(+)
GVMNLGLLVQLASCAIVFLHADLPTREGETRVHMYEVTDQKAEEVERLFLSWVIGGWVLV
NVSLVLAVWAFEVLENVFPWLHSMSPVDQDWILSALGQNAATPARGSFLMHRMGKTHASS
RCTIEPF
>TRINITY_DN68687_c0_g1::TRINITY_DN68687_c0_g1_i1::g.16179::m.16179 TRINITY_DN68687_c0_g1::TRINITY_DN68687_c0_g1_i1::g.16179  ORF type:internal len:105 (+) TRINITY_DN68687_c0_g1_i1:2-313(+)
AAMRNGDAALCMHGAVLCGPTFVLPHGADRFKQDDERGAAGPVRDGQPVLARRVGQLPCQ
ALRPSLALANLRARRVRRLRRLRSRSAWRRCACLSRRFLMATCC
>TRINITY_DN68688_c0_g1::TRINITY_DN68688_c0_g1_i1::g.16169::m.16169 TRINITY_DN68688_c0_g1::TRINITY_DN68688_c0_g1_i1::g.16169  ORF type:internal len:142 (+) TRINITY_DN68688_c0_g1_i1:1-423(+)
DPACYTTYGELQSGKKLRWITFGVDNSVIKVYATGDASKRGREAWAEFTSPASMPDNECR
YGVFDLDIVMDDGVHERENTKIVFINWADDNSKIKKKMVHAASKDSFRKGLDGVAVDYQA
ADRDELKYGSMLEMKATELKI
>TRINITY_DN68689_c0_g1::TRINITY_DN68689_c0_g1_i1::g.16184::m.16184 TRINITY_DN68689_c0_g1::TRINITY_DN68689_c0_g1_i1::g.16184  ORF type:5prime_partial len:109 (+) TRINITY_DN68689_c0_g1_i1:3-329(+)
IHITIVCALQQALLALSGQLIVSLLVAEAVCAANNDMFKARLLSSTLFMSGVTTVAMSVI
GIRLPLFQGAASEYVVPLLLVATVDDTFCSSLRDGGTAETTANMTMNA*
>TRINITY_DN68692_c0_g1::TRINITY_DN68692_c0_g1_i1::g.16176::m.16176 TRINITY_DN68692_c0_g1::TRINITY_DN68692_c0_g1_i1::g.16176  ORF type:5prime_partial len:145 (+) TRINITY_DN68692_c0_g1_i1:2-436(+)
SLLSLNGLFERFNKIRTSKGKGSRTEKKWQVTRPDRLKEVPATDPGASMSGYLHRFHKKK
WKKQWYLIKEKVLYTFKATQDTAAGESMALLGYEVSRFTEYFEGTEPDLLFQLSHPNTDP
CVFRTDSATATERWVTVMRESTVA*
>TRINITY_DN68695_c0_g1::TRINITY_DN68695_c0_g1_i1::g.16186::m.16186 TRINITY_DN68695_c0_g1::TRINITY_DN68695_c0_g1_i1::g.16186  ORF type:internal len:146 (+) TRINITY_DN68695_c0_g1_i1:1-435(+)
ELDSFIVPSLLKCQSLQRNVIEIMKSGVRTSTLVFVFQNKFVPPTLYHRTTAVVLGKWPI
VKYAGTYMLYGNFGMYQLDGAHVGIIAMTGKTIELVVINLCKMPIVTRQSDRFRRYIELA
LRQELERISRERECQYSLGVRCNRN
>TRINITY_DN68696_c0_g1::TRINITY_DN68696_c0_g1_i1::g.16161::m.16161 TRINITY_DN68696_c0_g1::TRINITY_DN68696_c0_g1_i1::g.16161  ORF type:internal len:146 (+) TRINITY_DN68696_c0_g1_i1:1-435(+)
RQLVNKTIVRNFTSEEKAGGTYTYKFDVTSYQDTGEYYCYVNNNINNINKYPDKNNSTNV
LINDKPVLISSKESYNVSKGDPLDMLIGVYSKPEIQRSNVMVYHNGTHAENATVEIVRQT
VDVDFYNKSVSVEGFRITASFVEML
>TRINITY_DN68702_c0_g1::TRINITY_DN68702_c0_g1_i1::g.16187::m.16187 TRINITY_DN68702_c0_g1::TRINITY_DN68702_c0_g1_i1::g.16187  ORF type:internal len:100 (+) TRINITY_DN68702_c0_g1_i1:2-298(+)
DQAPVSDEQQPVVNKPVTETEAVDAVTEELNDTTVTTEQVSESVLPNEEKNDEKETTTNE
QIPEQESDEQVTEPETADGEQVKSNEIEPESVVEQQTEL
>TRINITY_DN68704_c0_g1::TRINITY_DN68704_c0_g1_i1::g.16164::m.16164 TRINITY_DN68704_c0_g1::TRINITY_DN68704_c0_g1_i1::g.16164  ORF type:internal len:105 (+) TRINITY_DN68704_c0_g1_i1:3-314(+)
TTQSSSSPPSQDATTDTHDVAVVTEPDCLGPCEPGTQVNLEGIVWHESDNGVLVVNVTWR
GKTYVGTLLDATRHDWAPPRFNCDSPTVEFESRTPKGRGKRRGA
>TRINITY_DN68705_c0_g1::TRINITY_DN68705_c0_g1_i1::g.16162::m.16162 TRINITY_DN68705_c0_g1::TRINITY_DN68705_c0_g1_i1::g.16162  ORF type:internal len:100 (+) TRINITY_DN68705_c0_g1_i1:3-299(+)
RILVGHDGTGAGAGWFLDKVVIREPPFGKNQEYVFWCGRWLDEGEEDGKIVREQLVQDEY
MDDILEKRNFEMEKWKYEKNVQVVFFCVTTGTALRLLRD
>TRINITY_DN68708_c0_g1::TRINITY_DN68708_c0_g1_i1::g.1662::m.1662 TRINITY_DN68708_c0_g1::TRINITY_DN68708_c0_g1_i1::g.1662  ORF type:5prime_partial len:213 (+) TRINITY_DN68708_c0_g1_i1:2-640(+)
ANVESVVTTSMDHLITKHQTAYARNGIIVKKYDVGAIMATRVHLTVNHKGWFEFRLCQND
VLKKAVKQECFDKIVLEDVNGVSRFTVPAEQPRYYNYKLQLPQGVTCNNCVLQWKYNTGN
SYGVDPVTGVGCVGCGPQEQFYGCSDIAIGANGIVVGEKNATVVVPKGDVDERTEWEKSQ
DGCKCPCSSAGDRMNYSAFYLLMCSIILKITA*
>TRINITY_DN68713_c0_g1::TRINITY_DN68713_c0_g1_i1::g.1661::m.1661 TRINITY_DN68713_c0_g1::TRINITY_DN68713_c0_g1_i1::g.1661  ORF type:internal len:117 (+) TRINITY_DN68713_c0_g1_i1:1-348(+)
GQGVPLGNSEIEECSLQIVNVQLEDDDKYQCQVMSTNDHQGIVSSYAYVSVLIPPSKPEF
EKGLNIPVILDKPTNVTCMALNGKPKAQITWHKDDVRITENTYELATTQEDGKRVD
>TRINITY_DN68716_c0_g1::TRINITY_DN68716_c0_g1_i1::g.1647::m.1647 TRINITY_DN68716_c0_g1::TRINITY_DN68716_c0_g1_i1::g.1647  ORF type:internal len:177 (+) TRINITY_DN68716_c0_g1_i1:3-530(+)
IPHWSRNRGCHVRFFPFHKVFSVLLATMIGWLVSAILTMTGVFSTNPESGDFYARTDSRL
YVVKDTAWFSLPYPGQFGRPDVDTGALVTFLMGTIGSIIDSIGDYYACAKICDAPPPPKH
AVNRGIAVEGFMSIMAGWAGAGHATSTFGGNIGAIGITRVASLRVFQVLGLFFILF
>TRINITY_DN68717_c0_g1::TRINITY_DN68717_c0_g1_i1::g.1663::m.1663 TRINITY_DN68717_c0_g1::TRINITY_DN68717_c0_g1_i1::g.1663  ORF type:internal len:154 (+) TRINITY_DN68717_c0_g1_i1:3-461(+)
QDGCGFCASGDCVQDTGVCEADCVSGYYGPFCNLTCLYDGCFMCDKVTGRCTNCQQGKYG
INCQFECSDACVADGSGFIYCNQGTGNCDEGMCKNGFWNGPCDQPCNENCLENSNQETVC
YFNGGDCSIGCEPTWYGGHCNLRCSNACQNSLC
>TRINITY_DN68718_c0_g1::TRINITY_DN68718_c0_g1_i1::g.1665::m.1665 TRINITY_DN68718_c0_g1::TRINITY_DN68718_c0_g1_i1::g.1665  ORF type:internal len:145 (+) TRINITY_DN68718_c0_g1_i1:2-433(+)
LDMEYDNLPDSSKYESRINLGGNLKSEENNIDLDDPTFVNTNIVAECIAKEILKSEGGGF
GYYMESDDEPDKFPDQDNPEDLPDLPDAPPPMLVTLSNGFDEVSDNMMENVPSTNGVEIE
LVPAKNQKVHSEMPATNTLEPNNV
>TRINITY_DN68730_c0_g1::TRINITY_DN68730_c0_g1_i1::g.1664::m.1664 TRINITY_DN68730_c0_g1::TRINITY_DN68730_c0_g1_i1::g.1664  ORF type:internal len:166 (+) TRINITY_DN68730_c0_g1_i1:3-497(+)
YGRIILVLWIKKTPGEAVSARDQRMAQSKKKIIKMMVVVVIIYAICWLPLHVLTIAGNNN
IQFYDIPGMNIVWLASHWLAMSNCMYNPFIYCWMNAKFRNGFKKVLKCFTCGLIKAPDEM
ELQRMRMQQTNNPSSLGATFNQKYAVKNSETCDPEYTILEVKMYC
>TRINITY_DN68731_c0_g1::TRINITY_DN68731_c0_g1_i1::g.1667::m.1667 TRINITY_DN68731_c0_g1::TRINITY_DN68731_c0_g1_i1::g.1667  ORF type:internal len:118 (+) TRINITY_DN68731_c0_g1_i1:3-353(+)
DLITPSANNRTNTIMDGYFLYIANRLDKIRHGEGMGKSDILHELKSWDLWRAATAEFVAT
MLFVFIGTMSAVSGTPSDAFFVKVAFTFGIMIAVCIQMFGHVSGGHMNPAVSIAMMV
>TRINITY_DN68738_c0_g1::TRINITY_DN68738_c0_g1_i1::g.1659::m.1659 TRINITY_DN68738_c0_g1::TRINITY_DN68738_c0_g1_i1::g.1659  ORF type:internal len:240 (+) TRINITY_DN68738_c0_g1_i1:2-718(+)
PEGFTMSNYSLARHTSKALTFLLQQPPSRKLPAHTPIRRAAIDLIGRGFTVWEPYLDVSA
VLLGLLELCIGADRLVPSVTFGLPLSPAADACRTARHALSLIATARPPTFIITMAKEVAR
YNAMAQNTQSQHHSLANNSILVRSKPEILRVIELLVDKMPADVADLLVEAMDIIIHCIDV
SQLKSKGLQELFPAICRFSMVSCCSQTKRISVGAKTGNLEFYEMKQTSKCQLIQAHPGF
>TRINITY_DN68740_c0_g1::TRINITY_DN68740_c0_g1_i1::g.1649::m.1649 TRINITY_DN68740_c0_g1::TRINITY_DN68740_c0_g1_i1::g.1649  ORF type:internal len:320 (+) TRINITY_DN68740_c0_g1_i1:3-959(+)
IWAGVLITGADTFTFLFLENYGLRKLEALFGALITTMAITFMYIYITVVPDQTDILKGLF
LPWCDDCNKNEIQQLVGIVGAVIMPHNIYLHSALVLSRSIDRSDKGAVREANMYNSIESA
IALFVSFLINLFVMAVFAAAFSDPKYADASLRLAGQWLYDEYGLTMKIIWGVGILAAGQS
STMTGTYAGQFVMQGFLNIKWAKWKRVLLTRSIAMIPTITVALAATNDLDLMNNWLNVLQ
SVQLPFALLPILHFTNSERIMGEFKNGNILKAVVWALALLVMIINFYLVVLFVGSGDGWY
VYLITSIVLIVYCAYVAYL
>TRINITY_DN68742_c0_g1::TRINITY_DN68742_c0_g1_i1::g.1660::m.1660 TRINITY_DN68742_c0_g1::TRINITY_DN68742_c0_g1_i1::g.1660  ORF type:internal len:173 (+) TRINITY_DN68742_c0_g1_i1:2-517(+)
PPPRPPPMPPPSPPPPGTPHPPPSPTSSPVAPAGVATVESARRPSASPASTGAPVASAPA
VAPRAGGGAVDAGDRTAEDASPLPDAVMLSVTRMRANTCLLPDDLAGLYALYPLAPRTCA
PALGNGAGKDITFEDATDGGWRPPPRAPMCLAWWRDSGWMRVVLAITLPFAL
>TRINITY_DN68743_c0_g1::TRINITY_DN68743_c0_g1_i1::g.1669::m.1669 TRINITY_DN68743_c0_g1::TRINITY_DN68743_c0_g1_i1::g.1669  ORF type:3prime_partial len:298 (+) TRINITY_DN68743_c0_g1_i1:82-891(+)
MTTISKQTSDDEDENQDGSGNEDESFNDGEAGEAQDDDPTTLEDCEKQIEKLQKTHAQYR
DKVFDKSHHVRAIDLGQDRFKRTYWVLPHAGGVFVEGLESGEADRSKVKVKGENFELKNI
KIEVIEEREEKKGVELLEEVTEKKGKDIISEVMEKKFDIKCEDQRVKTEVKSEVSDDFKD
NKLKNHLENGGIDVKCVSNDAVVYHHEYKMDPDKVNGDVNKHIKCENYSEKIVNGDCSIV
ERETCIKRTSLTDQKQPHLENFSGNESESV
>TRINITY_DN68746_c0_g1::TRINITY_DN68746_c0_g1_i1::g.1651::m.1651 TRINITY_DN68746_c0_g1::TRINITY_DN68746_c0_g1_i1::g.1651  ORF type:internal len:183 (+) TRINITY_DN68746_c0_g1_i1:1-546(+)
VSSAEDFYDYIQETLLPGMSVITNRNHRHAALGSNIYLVGPYRFRQLRIKKGSCTSVLDR
LFPDGCQESYQMSDEDSQYYNRAWSRPMVSSSAKHTSFTPWMYHTTWDLKTMPYSGTFAI
YSGGGYVLQMPKDKVLLKHLSRAGWIDDRTRAVFIEFTLYNPNTNLFTIVMLLFEFSNVG
TV
>TRINITY_DN68747_c0_g1::TRINITY_DN68747_c0_g1_i1::g.1656::m.1656 TRINITY_DN68747_c0_g1::TRINITY_DN68747_c0_g1_i1::g.1656  ORF type:internal len:102 (+) TRINITY_DN68747_c0_g1_i1:3-305(+)
QGGPGYIYLLRNVVLTPQKLHKSSYKKVAGFWRSLAENVSKMYPEESALHIFGFNLLDND
QGRKLLPMLQSLMYPNMVRIEVLNDDTEEGKLQVDKYFKYA
>TRINITY_DN68760_c0_g1::TRINITY_DN68760_c0_g1_i1::g.1652::m.1652 TRINITY_DN68760_c0_g1::TRINITY_DN68760_c0_g1_i1::g.1652  ORF type:internal len:188 (+) TRINITY_DN68760_c0_g1_i1:3-563(+)
CGDGWTGTSCDIQMNRIDWGDWDEWGSCSVSCETGWTTRRRKCIDTVTKNNLPSAKCFGR
DVEYKSCTLQLCPRWQPWGDWGACSTEHTCGRGVMHRLRNCSNGGSSGLDRFCLGSRDET
APCRSINCQGILLVQNSTVYGEGRLQIVNDVLDTDISICADEGWSNAAINIVCKQIGFEG
ASKDAEN
>TRINITY_DN68763_c0_g1::TRINITY_DN68763_c0_g1_i1::g.1670::m.1670 TRINITY_DN68763_c0_g1::TRINITY_DN68763_c0_g1_i1::g.1670  ORF type:internal len:136 (+) TRINITY_DN68763_c0_g1_i1:3-407(+)
PIVLGPSTMQTYDLNIEPTGFKDTYDPAVDMTSKNVFTTAAFRFGHTMIDDVVGMMSMKN
SLMSVHPLKNNFFEPNLYHLSSSRQQYGLEYIIKWTTSVRCPKTDGQLQPSVRDELYKDV
KGKSFDLATLNIQRG
>TRINITY_DN68775_c0_g1::TRINITY_DN68775_c0_g1_i1::g.1668::m.1668 TRINITY_DN68775_c0_g1::TRINITY_DN68775_c0_g1_i1::g.1668  ORF type:3prime_partial len:136 (+) TRINITY_DN68775_c0_g1_i1:353-757(+)
MSVPHLGYSPGTTPTLSSTLLMTSTPLPVPPPPPPSGSITSLSTPTSCCENGRPIITDPH
TGQSVCSCQYGSGLLSAYSRVPGLGESMYTSPHYATQGYMPLNTDSSAFYSPLNAAHYDT
LKDSPAAEAWRGITQ
>TRINITY_DN68776_c0_g1::TRINITY_DN68776_c0_g1_i1::g.1653::m.1653 TRINITY_DN68776_c0_g1::TRINITY_DN68776_c0_g1_i1::g.1653  ORF type:3prime_partial len:114 (+) TRINITY_DN68776_c0_g1_i1:31-369(+)
MSSRPRTHCNQQFLEGAFAGASVRERDHVPWRASLLAMSAARSTLSAGLPSPTRSGARRK
SAARPMWSRSALTPACCIARNSCCTSGSSGAAPAADVRPSIVRIIPRSRSVRS
>TRINITY_DN68782_c0_g1::TRINITY_DN68782_c0_g1_i1::g.1646::m.1646 TRINITY_DN68782_c0_g1::TRINITY_DN68782_c0_g1_i1::g.1646  ORF type:complete len:387 (+) TRINITY_DN68782_c0_g1_i1:289-1449(+)
MSSTTSLYGTDVVVEAQRQLVSRLGQHVVHTCVQTTAIMCTNLLAFLLLTKHRQGTTLRQ
LIQDYALLREEVIVRKRDIGFAPSSSIQEVVCYASALLGPNNVQKTPGKDQLVNIMPVLD
KHNVFELSYYGNQVISVFLLESILVNSVIYLSDISLISLECSSQGEVILMSRDEVLEVAE
QLSTLLKYEFIFVPPCCSLAEALADTLDGLVTSEVLKVEDSQQFDAYHNTFDKQWATRLS
ASLSWAEEGDDAEEEYFESEQLIRVNLERDDCKDKLQFFHKILAPFFEAYLVTGHNISKM
MEEEVAENDFMKKLHSHAVDRVHQGVASYGESAALETLKNALRSYKDLKIVDSYCASNLH
MLELHHRYDAKSRLDQYLNMLESLRE*
>TRINITY_DN68783_c0_g1::TRINITY_DN68783_c0_g1_i1::g.1654::m.1654 TRINITY_DN68783_c0_g1::TRINITY_DN68783_c0_g1_i1::g.1654  ORF type:3prime_partial len:117 (+) TRINITY_DN68783_c0_g1_i1:74-421(+)
MASGDGSPMTTPPPGPAYTQDNIQRIQQNIKMEDKGMANSPQQYSHMQRQGSMHPQSMQG
GPQSMQGVPQGMQGGPQGMHGGPQGMPAGPQGMQASQQGIPGGPQSMSGMHPQGLQ
>TRINITY_DN68786_c0_g1::TRINITY_DN68786_c0_g1_i1::g.1650::m.1650 TRINITY_DN68786_c0_g1::TRINITY_DN68786_c0_g1_i1::g.1650  ORF type:internal len:108 (+) TRINITY_DN68786_c0_g1_i1:1-321(+)
AHCRSQGQDHRAGPPPPAAPARHCGRAKVAERRAPARELGLGWLRARRRRGEAAARARSQ
PALQRPRGLRERLGRARLVARAAWLPAVRVRRTVKVSMTLTVTHTDR
>TRINITY_DN68787_c0_g1::TRINITY_DN68787_c0_g1_i1::g.1645::m.1645 TRINITY_DN68787_c0_g1::TRINITY_DN68787_c0_g1_i1::g.1645  ORF type:internal len:103 (+) TRINITY_DN68787_c0_g1_i1:2-307(+)
INQYLLVVPRETEVGLSPLGTRFHAFVNTSGTSFTFGMLQTEMTLLSGNKQNQNVENDVV
FSFLPDNKFNKLRISKIAEMNDEYHAHVIFNSPKLYKTGGIV
>TRINITY_DN68788_c0_g1::TRINITY_DN68788_c0_g1_i1::g.1658::m.1658 TRINITY_DN68788_c0_g1::TRINITY_DN68788_c0_g1_i1::g.1658  ORF type:internal len:162 (+) TRINITY_DN68788_c0_g1_i1:1-483(+)
HDSNGTLTDSGLYSSDVSPVPQYDDVALKEKAQGDSDSLEEFPADLPSGQDQLSSKTSDV
DCSEETATESKSVSGEIERDDSETSELTDSHLVSGDTCEVNVSKDGFSHVTDVKIESDEN
DQLSEQNCRVDNSPVNAIGETKEDLAGDSSYAAEDNSQSNI
>TRINITY_DN68793_c0_g1::TRINITY_DN68793_c0_g1_i1::g.1655::m.1655 TRINITY_DN68793_c0_g1::TRINITY_DN68793_c0_g1_i1::g.1655  ORF type:internal len:144 (+) TRINITY_DN68793_c0_g1_i1:3-431(+)
APTLRAYREALSRMSTIKTLCGCLVMVVCLHYIIKFEQIRDHGDYRNLNIPVKASDINKY
PSLWLKEFETFPLTGEMRIPKIIHQTWKNTEVPRKLTKWVQSWLKINPDYEYWLWTDESA
RKLIAERHPYLLDTYDSYPEGIR
>TRINITY_DN68798_c0_g1::TRINITY_DN68798_c0_g1_i1::g.1657::m.1657 TRINITY_DN68798_c0_g1::TRINITY_DN68798_c0_g1_i1::g.1657  ORF type:internal len:131 (+) TRINITY_DN68798_c0_g1_i1:2-391(+)
LAWHMTLKTPEYANGRDIIVIANDITFRIGSFGMQEDVLFKKASELARTKGLPRVYISAN
SGARIGLAEEVKHMFRVAWEDPDDPDKGFKYLYLRPDDFKKVTASNSIRATLIEDQGEPR
YKITDIIGKE
>TRINITY_DN6879_c0_g1::TRINITY_DN6879_c0_g1_i1::g.17810::m.17810 TRINITY_DN6879_c0_g1::TRINITY_DN6879_c0_g1_i1::g.17810  ORF type:internal len:106 (+) TRINITY_DN6879_c0_g1_i1:1-315(+)
ELPTCVAEVGLEVALDELLPLFGELATDADATVRQTFAQAIPRVVELLAESYNPHVRYGA
TMAVGVACAGTGNRDACEMLRAMATESVEYVRQGALIAQALVLIQ
>TRINITY_DN6879_c0_g2::TRINITY_DN6879_c0_g2_i1::g.17812::m.17812 TRINITY_DN6879_c0_g2::TRINITY_DN6879_c0_g2_i1::g.17812  ORF type:internal len:106 (+) TRINITY_DN6879_c0_g2_i1:1-315(+)
GQLRKQLDKAISDKHEDAMTRFGAILASGLLEVGGRNVTIQLTSLNGHKKLPAIVGMAVF
TNFWVWHPLVPFVSLALTPTALIGLNADLKMPKWAFQSNAPPSTF
>TRINITY_DN68800_c0_g1::TRINITY_DN68800_c0_g1_i1::g.1648::m.1648 TRINITY_DN68800_c0_g1::TRINITY_DN68800_c0_g1_i1::g.1648  ORF type:3prime_partial len:122 (+) TRINITY_DN68800_c0_g1_i1:27-365(+)
MADDTCSVDSEKSRLSDLQESDSTCDSSKNPFDSQSHETSPVIPQIDINCSETSSHEVYS
SSGKSIVADKLLTDDNLTKELIIGAEESIIGKEAAVLKDVRVPSLGLGVTEIV
>TRINITY_DN68814_c0_g1::TRINITY_DN68814_c0_g1_i1::g.27288::m.27288 TRINITY_DN68814_c0_g1::TRINITY_DN68814_c0_g1_i1::g.27288  ORF type:internal len:147 (+) TRINITY_DN68814_c0_g1_i1:2-439(+)
SQEDILKDAIQDVKPTSPGQMKEGTRICAYWSQQFSCLYPGTISRGSPNPNNDNSLFNVE
FDDGDTGKIPLDHIRIIPGDFPLVEYDPNPLLLLTKRRRTVSISEGSEPRKSHSEATPTK
ETKAKRGPGRPPKTERMLSNMSVGDR
>TRINITY_DN68816_c0_g1::TRINITY_DN68816_c0_g1_i1::g.27297::m.27297 TRINITY_DN68816_c0_g1::TRINITY_DN68816_c0_g1_i1::g.27297  ORF type:internal len:118 (+) TRINITY_DN68816_c0_g1_i1:2-352(+)
LTRLREQYEDLIKQMEQTQAIIDKQQNSYIRKSTRNKELEAENQNLTELLRTRSSEHDRI
NAQIKRDLESERQRSRDKEMVEEEAIRLKDSVADVTRENLDLRKKIKRAEDDVAKLK
>TRINITY_DN68820_c0_g1::TRINITY_DN68820_c0_g1_i1::g.27283::m.27283 TRINITY_DN68820_c0_g1::TRINITY_DN68820_c0_g1_i1::g.27283  ORF type:3prime_partial len:112 (+) TRINITY_DN68820_c0_g1_i1:48-380(+)
MTDSEDDKVKELDVDSIYQLKKIGPEASCSKVPDVMRLNLGLTKIGRAQHNDFFLDSMVL
KNFISRSHVEIFGKKNENGDIEFVLNDKGLNGTFINDIRTHKTCLLELGDK
>TRINITY_DN68823_c0_g1::TRINITY_DN68823_c0_g1_i1::g.27279::m.27279 TRINITY_DN68823_c0_g1::TRINITY_DN68823_c0_g1_i1::g.27279  ORF type:5prime_partial len:111 (+) TRINITY_DN68823_c0_g1_i1:1-333(+)
LIAGTATGTDGAVGTLYNAMPALFNRILKNLADGKFQEARDDQYRAQQACRISIQHASKL
GDAVASWKAVMSLIGLDLGPARIPMKIPTEEDLLSLKTDFERIGFFNWYK*
>TRINITY_DN68825_c0_g1::TRINITY_DN68825_c0_g1_i1::g.27275::m.27275 TRINITY_DN68825_c0_g1::TRINITY_DN68825_c0_g1_i1::g.27275  ORF type:internal len:172 (+) TRINITY_DN68825_c0_g1_i1:3-515(+)
ETEEEMEVLTSAASSALVANAVDNQTIIQTTDGSAVMGTSSLFVEVASGSSTYRYLIEAP
DTLGEDGSVTVAQDIASLLLAAEQTIQEEGAEPVNDQETTVQEINVVIDENNQIVSAADP
SGNMIPFSEIQSEASKAINTMNNDASTDAEKLSVIDGEASERVESENNKVD
>TRINITY_DN68826_c0_g1::TRINITY_DN68826_c0_g1_i1::g.27280::m.27280 TRINITY_DN68826_c0_g1::TRINITY_DN68826_c0_g1_i1::g.27280  ORF type:internal len:163 (+) TRINITY_DN68826_c0_g1_i1:1-486(+)
PRSPIKLHHTIPGDLHAEQRAFAGFTAAAPLIDNLETAAEMIDEALTTCIRLSKPVYLEI
PLHDVAMAACPGAGERLARSPTSSWPLVQPHDDEAGAAAVRAAVEMVAHASRPAILVGAE
VCRVDAQPAVRRLAGMLRVPVATTRHGKSAVEEGGTICAGVY
>TRINITY_DN68827_c0_g1::TRINITY_DN68827_c0_g1_i1::g.27295::m.27295 TRINITY_DN68827_c0_g1::TRINITY_DN68827_c0_g1_i1::g.27295  ORF type:internal len:299 (+) TRINITY_DN68827_c0_g1_i1:2-895(+)
PGSGQTVLAGDRFQLAVRLYYRVMKTLLVLEKERLSESDFSNLLHNDTFHRSLLACSVEI
VLMTYNVSWNPSRCAMGSEDSSFGFPWILDVFKLYPYDFYKVLESFIKAEPNLTREIIKH
LTIIENKILDSIAWKSDSPLFDAITKAESSGSSLPSPTKDLTNGHGCSSSAAELYLSPVK
GQRARGGSPGCVVFASPRKNQGVNGIFSAESPDPKSGAPKLSHSLKMFFNKVCRLGYHRL
NVLCDLLNVPKDIQHKIWTCLEFGITCMTALMKNRHLDQIIMCSVYGICKVSENEIKF
>TRINITY_DN68829_c0_g1::TRINITY_DN68829_c0_g1_i1::g.27281::m.27281 TRINITY_DN68829_c0_g1::TRINITY_DN68829_c0_g1_i1::g.27281  ORF type:internal len:225 (+) TRINITY_DN68829_c0_g1_i1:2-673(+)
FESFKIMATEDTTRCGPFQVLCYEQVQKLDKVMEDAIPIHGRGNFPTLEVKLKDLVQVVR
EKLKTEGVSVRDVRLNGGAASYILGNGNDNVQPYNDLDLIFGVDLANHNELQKIKNCVLS
CLVDFLPDGVNREKMSSCSLKEAYVQKMVKVCNEHGDRWSLISLSNNKGKNVELKFVDKV
KRQYEFSVDSFQIILDSLLTFYEISDPQTPMSENIYPTLVAESV
>TRINITY_DN68841_c0_g1::TRINITY_DN68841_c0_g1_i1::g.27290::m.27290 TRINITY_DN68841_c0_g1::TRINITY_DN68841_c0_g1_i1::g.27290  ORF type:internal len:220 (+) TRINITY_DN68841_c0_g1_i1:1-657(+)
KYIECLVTADPQDGNTEFEGIRGVNFEFWTSTSKSQSNMDDILALTSASPGYNDSISLDE
TYFYDASSMDNYVSRMTTLFRPPHSGEYQFFLSADDGARLFIDGVSVATSTGNWAGSSRM
NLNDNKRYLLKVVHYENSGSSYIHLMAKFFDTKFTNAWTGKATQDQQTISISSTIEYDVQ
QLSFNNFISKTGVKEVQNVEVDTPGEFRFGLFGVYTEPL
>TRINITY_DN68842_c0_g1::TRINITY_DN68842_c0_g1_i1::g.27289::m.27289 TRINITY_DN68842_c0_g1::TRINITY_DN68842_c0_g1_i1::g.27289  ORF type:internal len:115 (+) TRINITY_DN68842_c0_g1_i1:1-342(+)
REAAERPEPRRLAKRNQQKEKSGGRRGLQSIANFLNNLTPNSSRTSNNAKNGYNTLTAST
SDSSSSSELSNDRSQELPPIDSKGRLTVQSSNSRSTTPSYVQDASSRASSRSTV
>TRINITY_DN68845_c0_g1::TRINITY_DN68845_c0_g1_i1::g.27282::m.27282 TRINITY_DN68845_c0_g1::TRINITY_DN68845_c0_g1_i1::g.27282  ORF type:complete len:103 (+) TRINITY_DN68845_c0_g1_i1:68-376(+)
MYSTTTNLTVAYNVGAMGGVMYTLQVLSGVVIAMSYVASEEYSFPTLDSAQRDASYGWCL
RAIHSNMASAVFCSMYLHACRAWCYAVLSTVHHAVWATGIVV*
>TRINITY_DN68848_c0_g1::TRINITY_DN68848_c0_g1_i1::g.27276::m.27276 TRINITY_DN68848_c0_g1::TRINITY_DN68848_c0_g1_i1::g.27276  ORF type:internal len:129 (+) TRINITY_DN68848_c0_g1_i1:3-386(+)
QVEGLLDDEDFKLKTTRQELEDMCEDMFARVTKPIDDALKASEITLLELSDVILMGGGTR
IPKVQQKLQEYLGRTELGRSINTDEAAAMGAVYQAAHLGKGFKVLTFGVKEATVYPIVVE
FEKHRNGD
>TRINITY_DN68849_c0_g1::TRINITY_DN68849_c0_g1_i1::g.27286::m.27286 TRINITY_DN68849_c0_g1::TRINITY_DN68849_c0_g1_i1::g.27286  ORF type:5prime_partial len:176 (+) TRINITY_DN68849_c0_g1_i1:3-530(+)
NIHMPRDSIKSNGPHTENMMVLPAQRAHFIGAGGINLKKLQSETGVTTTSVDESTFEIFA
PNSEALKEAKEMMEEWLTAKKEPVLEFNAIYDAKITEIRDIGLMVQLHPAMNPVLLHNSQ
LDHRQVSHPSVLGFDVGQIIQVKYFGLDPASGKVRISRKVITRPSSRIFKMIEDS*
>TRINITY_DN68853_c0_g1::TRINITY_DN68853_c0_g1_i1::g.27291::m.27291 TRINITY_DN68853_c0_g1::TRINITY_DN68853_c0_g1_i1::g.27291  ORF type:internal len:121 (+) TRINITY_DN68853_c0_g1_i1:3-362(+)
QSKPSNENECLMREVASLLANSGQIQLWQFLLELLTDENINCVRWEGPLGEFRMVDPDEV
ARLWGKRKNKPNMNYDKLSRALRYYYDKHILTKVQGKRYTYRFDFTAIVQSNRSLSGIAG
>TRINITY_DN68855_c0_g1::TRINITY_DN68855_c0_g1_i1::g.27277::m.27277 TRINITY_DN68855_c0_g1::TRINITY_DN68855_c0_g1_i1::g.27277  ORF type:5prime_partial len:113 (+) TRINITY_DN68855_c0_g1_i1:2-340(+)
QVAGSNKGEPRLVRITELDDSLVPQQSDGLPSFMVQSMDLRDQKDHLKSISRPHRDQQLD
DLSNASKEKLSSIADILKKAVLGRRLAMREGTESVSQSLDSVATGWSVDTVT*
>TRINITY_DN68860_c0_g1::TRINITY_DN68860_c0_g1_i1::g.27296::m.27296 TRINITY_DN68860_c0_g1::TRINITY_DN68860_c0_g1_i1::g.27296  ORF type:internal len:104 (+) TRINITY_DN68860_c0_g1_i1:1-309(+)
LLRFLHHSFILSKTNRKTVSESLLDEQPAFIQNMSDMAMKALEANVFKLTPLELRHISPV
LKESLRNTEIKTLAEERCAALLLSKNLKVPEIIFVASIQWDDL
>TRINITY_DN68862_c0_g1::TRINITY_DN68862_c0_g1_i1::g.27287::m.27287 TRINITY_DN68862_c0_g1::TRINITY_DN68862_c0_g1_i1::g.27287  ORF type:5prime_partial len:103 (+) TRINITY_DN68862_c0_g1_i1:2-310(+)
EFVKAVSMSGKLKSSKRQANELHFDFTVESLVCLQDSVLAFHKHGMQGRSFKANEVTQEI
CDKSRRFRLLGSDRVIVLESRPTDQPDAASNLYVLAGHENTY*
>TRINITY_DN6886_c0_g1::TRINITY_DN6886_c0_g1_i1::g.17817::m.17817 TRINITY_DN6886_c0_g1::TRINITY_DN6886_c0_g1_i1::g.17817  ORF type:internal len:103 (+) TRINITY_DN6886_c0_g1_i1:2-307(+)
LVDNTTGNIVSLGALIDSGKFDPKTGKYCDTQTGERMSLDEAIKRGLLNPDIVPERFADT
SATLRDLIDGNKVNPRTTSFVAPNGQNMSLRDALANGFLTMT
>TRINITY_DN68870_c0_g1::TRINITY_DN68870_c0_g1_i1::g.27292::m.27292 TRINITY_DN68870_c0_g1::TRINITY_DN68870_c0_g1_i1::g.27292  ORF type:complete len:166 (+) TRINITY_DN68870_c0_g1_i1:44-541(+)
MDTGDGNNNDGGIDVGANGGISNKDRNSAATIDHTEVHVDLSRKQDDNPAVINTGGGDVG
VTYRSTETGQASILVQTKPDPGDKPKDFVVTSCFVIMLCNFCFGIAGWHFGLKANNAWQL
GDEVECRMQAKRARIFVICGVATGILTWVLALVLFFTISPFRPGA*
>TRINITY_DN68874_c0_g1::TRINITY_DN68874_c0_g1_i1::g.27284::m.27284 TRINITY_DN68874_c0_g1::TRINITY_DN68874_c0_g1_i1::g.27284  ORF type:5prime_partial len:147 (+) TRINITY_DN68874_c0_g1_i1:1-441(+)
LHVAVKQTLLVLSRERRGGLAPGSGGASGGGGGEPSARHAWLERKFAQSGFLCGDQGFGT
SRLFLDSLAAHGAVVVRPDISADLDGARAEARTDGCTIVDPREIANQILDVRMLLAKHFK
GRLEGVHARGTDQLRNRLERSLRAKF*
>TRINITY_DN68878_c0_g1::TRINITY_DN68878_c0_g1_i1::g.27294::m.27294 TRINITY_DN68878_c0_g1::TRINITY_DN68878_c0_g1_i1::g.27294  ORF type:internal len:152 (+) TRINITY_DN68878_c0_g1_i1:1-453(+)
QLGLTGSDARMSSKMMKTLGSKQIHQNLTEVLTPVPIHNIPSPSLGDGFSISESLIRPMS
IIEEGDDDDIDADDQSLALANLSIIGSMQYDRIVIPVVLQSIPSICDCNQFLRECVDMKD
WCLATSINLHLLNYTQAFGYHLLHLRESRSG
>TRINITY_DN68879_c0_g1::TRINITY_DN68879_c0_g1_i1::g.27293::m.27293 TRINITY_DN68879_c0_g1::TRINITY_DN68879_c0_g1_i1::g.27293  ORF type:internal len:232 (+) TRINITY_DN68879_c0_g1_i1:2-694(+)
FIGMEGLMEKLPMNKKKATLLKTWKRRFFKAKDGWLHYYETNSRDKPSDSLQLMGGKVEE
LGPRVLGVDDGRGKYLMVRVPTDNEYGQWKVALESQTADNVKATYVRPAPASTPHPKKKV
VIVDIGSSAIRAGILGERPTLPHVFFPSTAAVNKKTGEIIVGADAFRPDVRRTSNIVYPI
RPTNKVDKGFITPFNIDMDVMTAVFNKVFTDLGINPKQYMVMLSTPQNLGD
>TRINITY_DN68893_c0_g1::TRINITY_DN68893_c0_g1_i1::g.27272::m.27272 TRINITY_DN68893_c0_g1::TRINITY_DN68893_c0_g1_i1::g.27272  ORF type:internal len:118 (+) TRINITY_DN68893_c0_g1_i1:1-351(+)
GAAHRCEMATVAAEIATFLRAQREVHADVADEYTRMEELYTRKLWHQLTLAITAFVAQPR
LQGTDGDELAQLYEHFIRHFEGKMNSLSLSKLVVAIARFFPTERATMFVTSLLAKVA
>TRINITY_DN68896_c0_g1::TRINITY_DN68896_c0_g1_i1::g.27278::m.27278 TRINITY_DN68896_c0_g1::TRINITY_DN68896_c0_g1_i1::g.27278  ORF type:internal len:137 (+) TRINITY_DN68896_c0_g1_i1:2-409(+)
GNVIGPKPAKLPQGLDVDPTVTESGVFSKHHRGTMHMKTPELPELLQINARHLLANESLL
NSKKLKEDLNHLNQVYLRRQPRMETKIKKDILNSIMETQFLAYVNKHKLNLESMEEEQVD
DVRTHVLKQSRNIFLK
>TRINITY_DN68898_c0_g1::TRINITY_DN68898_c0_g1_i1::g.27273::m.27273 TRINITY_DN68898_c0_g1::TRINITY_DN68898_c0_g1_i1::g.27273  ORF type:internal len:172 (+) TRINITY_DN68898_c0_g1_i1:1-513(+)
RKLQWHHLMSNGIITFCNDVGRYDLEVTTFQMTVLFAWNQRPKDKISYESLKLATELPDA
ELRRTLWSLAAFPKIRRQVLLCSGEVKSPKEFNDATQFWANQDFALIKNGKVQKRGKINL
IGRLQLSTEKSKEEDNEGIMQLRILRVQEAIVKIMKMRKKITNAALQTELV
>TRINITY_DN68905_c0_g1::TRINITY_DN68905_c0_g1_i1::g.27274::m.27274 TRINITY_DN68905_c0_g1::TRINITY_DN68905_c0_g1_i1::g.27274  ORF type:internal len:151 (+) TRINITY_DN68905_c0_g1_i1:2-451(+)
EAEYIQDALHMVLWEVLDELVDTHAELSPKSLFAESVKKSIRRTAAEFMSLVPMFSQRLA
QRDYEFILVPPHKKRLLLKMYILGIFLNGRSEKVAKKKLFEPAVEKVWPSLPADREFEEE
DGYYEDLYPGQLDNNYSDDLLNVIVDNSTD
>TRINITY_DN68909_c0_g1::TRINITY_DN68909_c0_g1_i1::g.27440::m.27440 TRINITY_DN68909_c0_g1::TRINITY_DN68909_c0_g1_i1::g.27440  ORF type:internal len:108 (+) TRINITY_DN68909_c0_g1_i1:2-322(+)
EQEEESGHEAIFKLLNTTADTTPRWRDTLLFMLRSDKSEVFVRKTLVFLHSNANAGLKTL
SEVGFGGSVCIETNSAPDCLNCSDWMNVMTGLNFDLTSPGSVRDINY
>TRINITY_DN68912_c0_g1::TRINITY_DN68912_c0_g1_i1::g.27405::m.27405 TRINITY_DN68912_c0_g1::TRINITY_DN68912_c0_g1_i1::g.27405  ORF type:internal len:178 (+) TRINITY_DN68912_c0_g1_i1:1-531(+)
GVASLKELKHKLLSSPYVLDFKVIAIDTLICQNNCSDHGHCDLKTKMCICEAFWTQNFFL
YLIHGESNCDWSILYVVIVCFIIVITFTGIIWGCICCWQRRRWCRCRFRSKKRHRYSLLQ
DADDENDNIEMKTGKIQNSSVMISESDFSSEEETIFVNQKKTNGHLSKLNGVSKQHF
>TRINITY_DN68913_c0_g1::TRINITY_DN68913_c0_g1_i1::g.27407::m.27407 TRINITY_DN68913_c0_g1::TRINITY_DN68913_c0_g1_i1::g.27407  ORF type:internal len:122 (+) TRINITY_DN68913_c0_g1_i1:3-365(+)
SGQPYWKVKNSWGTSWGEGGYVRMVRGKNMCGIAEMPSYPVGALRAPHRVSSMDLGDIVC
SPPQDGDAMLTAYPAGSLLVYGARQWRTVCADTTAKTSASLACTLLGYKSAVMLTNKPAA
G
>TRINITY_DN68914_c0_g1::TRINITY_DN68914_c0_g1_i1::g.27429::m.27429 TRINITY_DN68914_c0_g1::TRINITY_DN68914_c0_g1_i1::g.27429  ORF type:internal len:153 (+) TRINITY_DN68914_c0_g1_i1:3-458(+)
DGEATINDCQVTDTNCTDDLIVFVCCDIDTDERSNHVYVTPCKFAGSDIPSRRCYTDYRS
PTYEDLLKTEFPIITDAKKMWTASFMHEIKEGNWTFNDTSKQNSTETCMNHCLNYKLRRN
ESLGFVGMKNTSCYCFIHRSNNETQSTNSDNA
>TRINITY_DN68915_c0_g1::TRINITY_DN68915_c0_g1_i1::g.27416::m.27416 TRINITY_DN68915_c0_g1::TRINITY_DN68915_c0_g1_i1::g.27416  ORF type:internal len:147 (+) TRINITY_DN68915_c0_g1_i1:1-438(+)
KQHNRHVISERVLMDIIVCWMKKQPIASDKVEPLLNALNMCNKEKLSAELSQRYQSMHST
RSATAKDKQLLKAISLTCKSKIVTARWRQLFAQLCRTDEKHNQIADDTKEIDQTNENEAT
KCFSALCHWKTLSKSASVWMLIDALR
>TRINITY_DN68919_c0_g1::TRINITY_DN68919_c0_g1_i1::g.27415::m.27415 TRINITY_DN68919_c0_g1::TRINITY_DN68919_c0_g1_i1::g.27415  ORF type:internal len:158 (+) TRINITY_DN68919_c0_g1_i1:3-473(+)
ISGVIEFSLCLFFAKLVSYTFLFWLPKYISAKTSYDAEVAGDLSTLFDVGGIAGGIVAGL
ISDYTGARASTCVLMLILAAPTMYIYNVFGSINYAHNVGLLIVCGFMVNGPYALITTAVS
ADLGTHKSLQGNAKALATVTAIIDGTGSIGAALGPLL
>TRINITY_DN68921_c0_g1::TRINITY_DN68921_c0_g1_i1::g.27420::m.27420 TRINITY_DN68921_c0_g1::TRINITY_DN68921_c0_g1_i1::g.27420  ORF type:internal len:160 (+) TRINITY_DN68921_c0_g1_i1:2-478(+)
PDEELHHAMSMRLVSSGSYNVRASEMAHYPAQDRQPKVITCVVHFLDDSHEEFEVDKRAK
AQHLLDKVFDHLELIEKDYFGLQFLDLSPDPDTMVEGTYENTVVIPTERWLDPLKTIKKQ
CRGPGYEFFFRVKFYVTDPSKLAEEYTRYHFFLQVKRDI
>TRINITY_DN68923_c0_g1::TRINITY_DN68923_c0_g1_i1::g.27402::m.27402 TRINITY_DN68923_c0_g1::TRINITY_DN68923_c0_g1_i1::g.27402  ORF type:internal len:127 (+) TRINITY_DN68923_c0_g1_i1:2-379(+)
FNTVGSGVKGGGTPGYVTYGATKRGLPQMTDSLVKELSEGVQGYEKTPTRGVANCHTLSP
GMVFTDLLLNDSTKELRKFPFGVLAAQPEEVAQDVVPKMLAVNGQGAKVEFLTTDRVLLK
FVSRFL
>TRINITY_DN68927_c0_g1::TRINITY_DN68927_c0_g1_i1::g.27421::m.27421 TRINITY_DN68927_c0_g1::TRINITY_DN68927_c0_g1_i1::g.27421  ORF type:3prime_partial len:151 (+) TRINITY_DN68927_c0_g1_i1:3-452(+)
MLRYINDSTRKIYAFEIDPTTAGDVNDQTTSPPVAQNLTSTTQDVFSQMGSFNVGSSTLD
SQETFGSHSPNYSPLLTEAGSQESQHTYTPLTCDPSNDELIGTGMWDWAQTPASEKRCGS
LETETEENWLMADSTTSAIDVNGTENSSKD
>TRINITY_DN68928_c0_g1::TRINITY_DN68928_c0_g1_i1::g.27408::m.27408 TRINITY_DN68928_c0_g1::TRINITY_DN68928_c0_g1_i1::g.27408  ORF type:internal len:152 (+) TRINITY_DN68928_c0_g1_i1:1-453(+)
HGLASKRGKFFVDKRVHPQTIAVVQCRAEGFGIEVVVGDFASAQLDDTYSGCLLQYPATD
GAVLDYKPFIAAAKKVGAKAAVAADPLALMLLESPASLGADIAVGSAQRFGVPLGYGGPH
AGFLATSAAFARKMPGRIIGLSIDAQNKPAY
>TRINITY_DN6892_c0_g1::TRINITY_DN6892_c0_g1_i1::g.17807::m.17807 TRINITY_DN6892_c0_g1::TRINITY_DN6892_c0_g1_i1::g.17807  ORF type:internal len:146 (+) TRINITY_DN6892_c0_g1_i1:2-436(+)
LIVISFASPHHFQKMTTEIEKKHADEPTVEEVKDNDSDDEVPELEAAGATNTAAAAATEE
VRHATRSEKKSKKAMAKLGLKPFPGCVKVTLRRSKTVNFVIDKPEVFYSGNPYVIVGRAK
IDEVSGAKAAELMKAFQAAKMGMEA
>TRINITY_DN68930_c0_g1::TRINITY_DN68930_c0_g1_i1::g.27413::m.27413 TRINITY_DN68930_c0_g1::TRINITY_DN68930_c0_g1_i1::g.27413  ORF type:internal len:254 (+) TRINITY_DN68930_c0_g1_i1:1-759(+)
GLLDWLTSTELLHTLTSSTSELLETVNQVKGKERIGTVETRAVVNAARNSFTRLCDRLGR
YYENITIRPDVGFRERNSLVKMLGRGLTRVLRRRSGDEITPASPQDLMISLQTHILDFTQ
RLHSVEMERRTLLQEVGQLQEEVEQLGPEKEELVTEGSDVAVTQQGNKYVPMEKFESVCM
ELNNALRREEQAQQLLHEQSKQLEELSARMDIFSTEGMEKEQTLTEAIQGLAETKLELRR
KEQTVRQINKQMA
>TRINITY_DN68932_c0_g1::TRINITY_DN68932_c0_g1_i1::g.27441::m.27441 TRINITY_DN68932_c0_g1::TRINITY_DN68932_c0_g1_i1::g.27441  ORF type:internal len:141 (+) TRINITY_DN68932_c0_g1_i1:3-422(+)
LVENFNNGIRQILLTGKAYHKALQGVSATANAYTDALSRLGSSARICRGGTEEIGEAILQ
IAEAQREIQTKLEESTKTLFTDLVIPLEDKLEKEFKRSQSEARKYSQGHKVVLAPCTKAH
DSLKKFRKKTKNKYVYDNEK
>TRINITY_DN68934_c0_g1::TRINITY_DN68934_c0_g1_i1::g.27431::m.27431 TRINITY_DN68934_c0_g1::TRINITY_DN68934_c0_g1_i1::g.27431  ORF type:internal len:159 (+) TRINITY_DN68934_c0_g1_i1:1-474(+)
VNRTSGQKHFVTSTSIDINTDHNTPHPELCLTSHCIQTVAQILDSMDAEIDPCDNFFQYA
CGNWNKKNFIPEDKTSYNTFEKLYDELQLTLKALLEDAPKQFDSQATLKAKTLYQSCINV
SQIEIVGETPLRRVLEELGRWPVIDSQWSTSSHHLEDI
>TRINITY_DN68936_c0_g1::TRINITY_DN68936_c0_g1_i1::g.27438::m.27438 TRINITY_DN68936_c0_g1::TRINITY_DN68936_c0_g1_i1::g.27438  ORF type:internal len:117 (+) TRINITY_DN68936_c0_g1_i1:2-349(+)
NGGYLDKFKQYVERSNQHPDDVVEEFEITSQSTSTNQSHGDIGLNEDEAEEADEYEETFQ
EAFGDKFGQKNGNYQNSANMIEENDDSQDNEDMLESQEPCSLYMWIIKPVPGTTDI
>TRINITY_DN68938_c0_g1::TRINITY_DN68938_c0_g1_i1::g.27435::m.27435 TRINITY_DN68938_c0_g1::TRINITY_DN68938_c0_g1_i1::g.27435  ORF type:internal len:135 (+) TRINITY_DN68938_c0_g1_i1:2-403(+)
CVQVPHGGAHHEQGCRVPDHRREDQRRRHRLLCLRARAAAVWHQGWADQLRRVLRDRPAA
RAAHAGQVWARRGVRGPDGAERRDVLRRGAGGWAAPVHLRARRWPREHDDGQPRLRRAQG
RRRRRPGHPPQREA
>TRINITY_DN68939_c0_g1::TRINITY_DN68939_c0_g1_i1::g.27434::m.27434 TRINITY_DN68939_c0_g1::TRINITY_DN68939_c0_g1_i1::g.27434  ORF type:3prime_partial len:102 (+) TRINITY_DN68939_c0_g1_i1:3-305(+)
MAHRWLTTHAPLMTPLPTPRRLSALKRSGNLEGMFTHANDIWLFSCATTPVGTSSDALFR
KRRPTVESHHLEEAIPLVESEDSEVPILLLPGHVCKRLRPT
>TRINITY_DN68943_c0_g1::TRINITY_DN68943_c0_g1_i1::g.27404::m.27404 TRINITY_DN68943_c0_g1::TRINITY_DN68943_c0_g1_i1::g.27404  ORF type:internal len:125 (+) TRINITY_DN68943_c0_g1_i1:3-374(+)
PIRMYSKARNIETRKGTEVQLFCKYMANPRVEIQWLKNGDLIDMTKTWKFVTETEGNIII
VSRLHIYNFQYEDIGEYECYAENKLGQAYDSCLVTLEGVDPSNILMPSESTDEEDKDRVR
NAII
>TRINITY_DN68946_c0_g1::TRINITY_DN68946_c0_g1_i1::g.27430::m.27430 TRINITY_DN68946_c0_g1::TRINITY_DN68946_c0_g1_i1::g.27430  ORF type:5prime_partial len:181 (+) TRINITY_DN68946_c0_g1_i1:3-545(+)
CVYIPYKWVHQVRSFGSNLAVNVWWRHHMSEELNYEDCNDPCDRSVTLQDAQFGGFSEAM
LEPDEIRDHFLGILGTKPVFDLERFSTVLFGEQIEILLEVPEIKADINLIFSSLDKDKDG
LVSKQEIQDTTKNAYNSIGALMAKIEGDLQEINDELENDEEENKEDGTGKNDDLDERDEL
*
>TRINITY_DN68953_c0_g1::TRINITY_DN68953_c0_g1_i1::g.27424::m.27424 TRINITY_DN68953_c0_g1::TRINITY_DN68953_c0_g1_i1::g.27424  ORF type:3prime_partial len:173 (+) TRINITY_DN68953_c0_g1_i1:158-673(+)
MHSISFYICVVISANCMNYVCTIGNDMAENDSKDIRNRTVPTVEPLEVNVIGKGENGQNR
NESNSGYSSLQTMPLTGKTRLQNKEGDSYKRTKMHDIENKIIIEDGRIDDNNISLANAVD
NDQTVGDENADKKRTEHLDDDNDNEEEDRYYSDNSDSDVNDIEYMTGDNVGV
>TRINITY_DN6895_c0_g1::TRINITY_DN6895_c0_g1_i1::g.17819::m.17819 TRINITY_DN6895_c0_g1::TRINITY_DN6895_c0_g1_i1::g.17819  ORF type:5prime_partial len:120 (+) TRINITY_DN6895_c0_g1_i1:3-362(+)
EDGKEIKEVTTEDVPGNSGETTVPTSPTGVKVKIDVLLKPAGDAPIMKKKKWSVERNRTI
AGISEFIKKFIKLPQSESVFLYVNQSFAPSPDTEIGSIFDCFGSDGKLVLHYCRTQAWG*
>TRINITY_DN68962_c0_g1::TRINITY_DN68962_c0_g1_i1::g.27414::m.27414 TRINITY_DN68962_c0_g1::TRINITY_DN68962_c0_g1_i1::g.27414  ORF type:internal len:151 (+) TRINITY_DN68962_c0_g1_i1:3-452(+)
ILHTLEYTQCKKWQVPYVNYHDVTTQLQEARRNLGLFLHHDAITGTAKPHVVQDYENKLL
HAYNMAQDAMSMATQTLLTRGRLDTPKILSAETVRPNYHSPPMKYTIPLHKTSTKVILFN
PVAQDRIEFVQIVVDDINIEIRNSENINIP
>TRINITY_DN68963_c0_g1::TRINITY_DN68963_c0_g1_i1::g.27427::m.27427 TRINITY_DN68963_c0_g1::TRINITY_DN68963_c0_g1_i1::g.27427  ORF type:internal len:117 (+) TRINITY_DN68963_c0_g1_i1:2-349(+)
WQLVVDVFTEVQAGHTVHGSLEVKLDNTSVDQSQQVVLTPDNNKVHFAIDVPVTTNIQEW
WPNGYGNQTLYDLYVFYKDAGGVMNTKMIRIGFRTVEIVQDYVSVNKSLGRTFYFR
>TRINITY_DN68965_c0_g1::TRINITY_DN68965_c0_g1_i1::g.27439::m.27439 TRINITY_DN68965_c0_g1::TRINITY_DN68965_c0_g1_i1::g.27439  ORF type:internal len:115 (+) TRINITY_DN68965_c0_g1_i1:3-344(+)
IFILVQFRNIVEGIISTNATFTDYVKWSPSWSTWDDIYCPTWCFGVTESHPERCCSCESK
PCWQLDSGKCDVVIGQLYIEYTDIFGTGLVVNDALENVTVYELIHFDSHLTSIP
>TRINITY_DN68967_c0_g1::TRINITY_DN68967_c0_g1_i1::g.27422::m.27422 TRINITY_DN68967_c0_g1::TRINITY_DN68967_c0_g1_i1::g.27422  ORF type:internal len:272 (+) TRINITY_DN68967_c0_g1_i1:1-813(+)
LELFSKKANGLFSLLDEECNFPAATNDTLLSKFHHHHAREKNVYYEAPQRKEMAFTVVHY
AGKVKYTVKDFREKNSDQIRTDIVGNMKSSSLAFVRELMGVDPVAVLRWTIVKTLIKSMF
AFINAGKKYRQRGGPDSAVVLKRKQSDYLNIPDLGSSHFIRRSSPSDLTRHARSPRSSMH
ESRYSRHAMADFVDREEDDVFLRSPRHSGSLRSPVDPYLSEDEAIVMRRATIVMMKNKSF
KPKSRPQTMFSDIKTLKAIANRTMYSGGKVN
>TRINITY_DN68969_c0_g1::TRINITY_DN68969_c0_g1_i1::g.27428::m.27428 TRINITY_DN68969_c0_g1::TRINITY_DN68969_c0_g1_i1::g.27428  ORF type:internal len:185 (+) TRINITY_DN68969_c0_g1_i1:3-554(+)
CKKNSTLVLPVDKIHPLLVKDVLGYRIDYTVTVYIVAVLEYIAADILKLTGNYVKNIKHG
EITSQDIKVAICADQVLMDMFSQEETDVTLPAMDEPVRRESLTYEDIVKDFILEENQYLH
DLNMIVKVFRAPFAQLFPRSKDLDVIFSNILDIFKFTANMLSSVEEQVEVAAEKETPTVG
TVSY
>TRINITY_DN68974_c0_g1::TRINITY_DN68974_c0_g1_i1::g.27433::m.27433 TRINITY_DN68974_c0_g1::TRINITY_DN68974_c0_g1_i1::g.27433  ORF type:internal len:136 (+) TRINITY_DN68974_c0_g1_i1:1-405(+)
WHRVYLAIVEEALRRINRRLSLPYWDSSLDFDMENPVNSIIWSAPFLGNGDGFVTSGPFA
NWATSVGLLARNVGAGSRLISKDVIRRIMTRCRTREISAPTAQAQFNLEFAHGGPHIYVG
GQMAGLNTAAHDPTF
>TRINITY_DN68976_c0_g1::TRINITY_DN68976_c0_g1_i1::g.27425::m.27425 TRINITY_DN68976_c0_g1::TRINITY_DN68976_c0_g1_i1::g.27425  ORF type:5prime_partial len:138 (+) TRINITY_DN68976_c0_g1_i1:3-416(+)
AVLHARPMLRGALKARARPRTSAARVHTPSNPFSPAQQPPFDPPREIRAAKVVVPDPSPP
KDTTVCEFNVYSPEGVLDDTTVALQNDVPKPKLAKRKSLKESVVEATMSAAHKVVEAEKQ
VLHKLSDTVLGGEKKVK*
>TRINITY_DN68978_c0_g1::TRINITY_DN68978_c0_g1_i1::g.27401::m.27401 TRINITY_DN68978_c0_g1::TRINITY_DN68978_c0_g1_i1::g.27401  ORF type:internal len:289 (+) TRINITY_DN68978_c0_g1_i1:1-864(+)
DTLKRGIGVHHSGILPILKEIVELLFQKGLVKILFATETFAMGVNMPARTVVFDSTRKHD
GTHFRDLHAGEYIQMAGRAGRRGLDTTGTVIILAKGDVPEISDLHKMMLGKPTKLESQIR
LTYSMILNLLRVEQLRVEDMMKRSFSEFHSQKDMSKHRAELEQVYAQVSSIEDIQCFMCS
VDLESYWESCRDFHDLQSHLQAVIFTHPAAIKALSAGRVVMVNQHPHVNVLGTVLLSSVT
SSNERTFTVLVICDKNSDNSAQVTCDSIRPVIKTKLFQVEGPCWHEIV
>TRINITY_DN68984_c0_g1::TRINITY_DN68984_c0_g1_i1::g.27411::m.27411 TRINITY_DN68984_c0_g1::TRINITY_DN68984_c0_g1_i1::g.27411  ORF type:3prime_partial len:137 (+) TRINITY_DN68984_c0_g1_i1:103-510(+)
MLLLFHSCLSYVYVTFISLYFQWKGSLAHLADLDYYIKECMESDNDLEKLHTYRYTRYDK
FSGGVEGNIDETPITNKSDSQLHQAMAVLHSEFQQGQCLTDVTLRSQSMCCYGHRNYVNE
TYFQLEGQQRLVSGLP
>TRINITY_DN68986_c0_g1::TRINITY_DN68986_c0_g1_i1::g.27442::m.27442 TRINITY_DN68986_c0_g1::TRINITY_DN68986_c0_g1_i1::g.27442  ORF type:internal len:139 (+) TRINITY_DN68986_c0_g1_i1:3-416(+)
RLHCVRKLAEEALKSDILSNCPTYKAKLRAFYHAWNPNDCSRNIYIKPNGFTLHRNPVAQ
STDACRGKLGFKQGRHCWEVVWEGPLGTIAVIGLATKNANLQSHGYSTLLGGDDQSWGWK
LVDNHLMHNGDSQGNFPD
>TRINITY_DN68987_c0_g1::TRINITY_DN68987_c0_g1_i1::g.27432::m.27432 TRINITY_DN68987_c0_g1::TRINITY_DN68987_c0_g1_i1::g.27432  ORF type:3prime_partial len:109 (+) TRINITY_DN68987_c0_g1_i1:32-325(+)
MPGSWKIPELHFKVITTCIIVGSMIIGILVPNIEFVLGLNGATMGTLICYIFPALFFLNV
MSESVSEGKMIGRIVLVFGFTILIASTYTTLTAQEKND
>TRINITY_DN68992_c0_g1::TRINITY_DN68992_c0_g1_i1::g.27412::m.27412 TRINITY_DN68992_c0_g1::TRINITY_DN68992_c0_g1_i1::g.27412  ORF type:internal len:367 (+) TRINITY_DN68992_c0_g1_i1:1-1098(+)
LNKSSSDLRRCYNCKLDRNYYWEMCETMVSLVTAIKNKYDDSGQDGGDGNQSWVIYAPKH
GPKTQSGDKLRLPPRLTMDNQSICEAGDGQKIAELCGTVKELDMTKNMITDWREIFKILQ
NIPHLEFLNLTKNSLADDTFIDVSGTYPKVRDLVLNGTGASWTTVGKLLEHFPSLTELHL
SLNKYGSVDIPSGTSHPSLTKLFLNDCDINDWADIARLATIFPNLESLNLINTNIQVLSD
APLYSEFPALKSLNVSDTNIQSWEEIEKMRRFPALTDLRISGLSFIEEWDQKLRRQHLIA
HLPNITKLNGSPVFETEREDAERCLIRHFMDKKQKTQRYEELIAKYGELDPLAQVDLSNK
ETMNLL
>TRINITY_DN68994_c0_g1::TRINITY_DN68994_c0_g1_i1::g.27423::m.27423 TRINITY_DN68994_c0_g1::TRINITY_DN68994_c0_g1_i1::g.27423  ORF type:internal len:202 (+) TRINITY_DN68994_c0_g1_i1:1-603(+)
RSRRIDRDSRDRSRDRESRDRIYKEKSQDKERRDGRTKDRDRSFEIGSKDRKKGKDKNKD
NSDKGKLSRRRSSSDEESSQSEDDSSSESEDDRNKTKSISKERDTKSKDKNVSAEEAVKM
EPAEDKNESLRSETLTKLETGRLEIQRKLIALAQGDESSRDERSSQRYEDIAVTAPTQQE
EDEVEMTKNKRSQYRKDSARS
>TRINITY_DN68997_c0_g1::TRINITY_DN68997_c0_g1_i1::g.27417::m.27417 TRINITY_DN68997_c0_g1::TRINITY_DN68997_c0_g1_i1::g.27417  ORF type:internal len:113 (+) TRINITY_DN68997_c0_g1_i1:3-338(+)
NSSWGNKEAGVFCRQMGFIDGRVEKFKGRSSEHVWMNYIDCTGSEKSILDCSNTWTPGSA
NCDDAGVVCFDSTRLSKGDGFSHGAVEVNFNKKWGLVCNHNWDQTDVDVTCR
>TRINITY_DN69000_c0_g1::TRINITY_DN69000_c0_g1_i1::g.27419::m.27419 TRINITY_DN69000_c0_g1::TRINITY_DN69000_c0_g1_i1::g.27419  ORF type:internal len:157 (+) TRINITY_DN69000_c0_g1_i1:2-469(+)
DTIDLLIGGVEVSLWLAQQFASDMRAVFPSLTVKCVSTNKLLGISGFSPRRTFFAGNERI
SATQIKDAAVLLVSQSGQTFPSLHATRLLASLAPERVWLLTGTKASKMEAALAAARLARG
EQLAAPRVILTQSGHRPAEPSSLAVAAAHHTLTHLL
>TRINITY_DN69005_c0_g1::TRINITY_DN69005_c0_g1_i1::g.27437::m.27437 TRINITY_DN69005_c0_g1::TRINITY_DN69005_c0_g1_i1::g.27437  ORF type:internal len:163 (+) TRINITY_DN69005_c0_g1_i1:3-488(+)
EFKRQRSMPIPDSMIVHGRESLSQYYHDLEPMDYSPSIREDPVPPALAMMRGMQRYEAHS
SMMTTHNKDMDVLFRQPYAHSRQSDRPGLKLDIPSAVEAYARQRSGDFCSPSPTPTSPAP
ATPLLHLEKLAKERKFQPEEAYNDLMRLKHQEELLQCKAGHL
>TRINITY_DN69009_c0_g1::TRINITY_DN69009_c0_g1_i1::g.21046::m.21046 TRINITY_DN69009_c0_g1::TRINITY_DN69009_c0_g1_i1::g.21046  ORF type:internal len:139 (+) TRINITY_DN69009_c0_g1_i1:3-416(+)
SVDKKMEEQLQEFESHVDAKPANGLRRMSSSQTDASSSKDGTGTSVSETSKEGGLSEDIE
ESAAEDSEKTQTTSDAESGGDLTKDGIDEKKTPSPRSRSGIKPNFRQRKSRKTGLSTIEL
QKKFPELASDSSEVEKGS
>TRINITY_DN69013_c0_g1::TRINITY_DN69013_c0_g1_i1::g.21044::m.21044 TRINITY_DN69013_c0_g1::TRINITY_DN69013_c0_g1_i1::g.21044  ORF type:internal len:377 (+) TRINITY_DN69013_c0_g1_i1:2-1129(+)
ETWADDMINEGLEPSTTTTCENYTPLSSGQQHPANVNQENVVGGSDEKITREGKDLKRLV
QYQGSNIEFENSECPNTPCPKKCATSIQGNSVENRCADRVMSQRLLTVLNKLQKKTRSAL
NDKLKVTEAWDEPYENNEDGDSVSDPLHYEGRAAKVKLVSGDSSKLGELSKYAICLGADY
VEHRGDLLYISVKMMQADGNKEKFSNIQLLGVDAPASVEDLYKLPSAFSSKEAKEFLLFD
SSGKLGTPLSSGVTIGQFVSPDHRYFRLNPRLLECYVDVVWQENKRRKDGDPTVEVEVIR
GYMTNRQNDRKFDVINDKRYNTHNLGLALQLRYKNSSDLPATHTPYRLLHTVIDKCAPRF
YTVKKEMAKIGIASCR
>TRINITY_DN69014_c0_g1::TRINITY_DN69014_c0_g1_i1::g.21038::m.21038 TRINITY_DN69014_c0_g1::TRINITY_DN69014_c0_g1_i1::g.21038  ORF type:internal len:104 (+) TRINITY_DN69014_c0_g1_i1:1-309(+)
WDLSDVDRNGQLNQHEWTVTCHLIHAHKQGVKLDGPVNVFKFIPECLSPVSYQARKHRVD
EYNRRKHQLMTAKEKRKVQIENEKRRLELLKKRYALHKELFEC
>TRINITY_DN69022_c0_g1::TRINITY_DN69022_c0_g1_i1::g.21033::m.21033 TRINITY_DN69022_c0_g1::TRINITY_DN69022_c0_g1_i1::g.21033  ORF type:internal len:106 (+) TRINITY_DN69022_c0_g1_i1:3-317(+)
EEFYETERDSAETTDDESVDGNIVETTKNIESNSLETTDGKIKEIYSVDTTDDESVEMES
LLRTGSKNERTYSDDTTDDESEEMESLVRTDRENKMKDSVDTTDD
>TRINITY_DN69026_c0_g1::TRINITY_DN69026_c0_g1_i1::g.21039::m.21039 TRINITY_DN69026_c0_g1::TRINITY_DN69026_c0_g1_i1::g.21039  ORF type:internal len:105 (+) TRINITY_DN69026_c0_g1_i1:3-314(+)
TNTLSTQAGPTHTRVVLSNNDLRIISRPEEDILEELFQDSYPESGGSMGMSTLSTIPNTL
TRWTEEAKVLDGDSVHDCMAALKPEIVELLEKGRDEELAERREK
>TRINITY_DN69027_c0_g1::TRINITY_DN69027_c0_g1_i1::g.21032::m.21032 TRINITY_DN69027_c0_g1::TRINITY_DN69027_c0_g1_i1::g.21032  ORF type:internal len:121 (+) TRINITY_DN69027_c0_g1_i1:1-360(+)
FSCRFHHFTISLLLKSSLFVWFYKNNTSTRCQNMPTITVNRDELFKNLGQTYIFEEFDEL
CFEFGLEVETADEEEGGQGDAQEVQYKIEVPANRYDLLCIEGISRALLVFLERLKAPRYK
>TRINITY_DN69028_c0_g1::TRINITY_DN69028_c0_g1_i1::g.21030::m.21030 TRINITY_DN69028_c0_g1::TRINITY_DN69028_c0_g1_i1::g.21030  ORF type:internal len:145 (+) TRINITY_DN69028_c0_g1_i1:1-432(+)
REIERITVRYCNFAKCIPGFTSLSRKDQSNLLKASRCDFFLILMSDGYNDDYKVILTRRG
VAYHVEEVADKCFSRELIMNVCETYRRWQTLCLTKAEKALLIAVTIFFTDRCILDNYKSV
ETIQLMLVGRLRKQLEETCQATAK
>TRINITY_DN6902_c0_g1::TRINITY_DN6902_c0_g1_i1::g.2472::m.2472 TRINITY_DN6902_c0_g1::TRINITY_DN6902_c0_g1_i1::g.2472  ORF type:internal len:107 (+) TRINITY_DN6902_c0_g1_i1:3-320(+)
KRNKQESERTLRYENRPSSISQQSVPCETCGALIKRKNLRSHRIQHQESRNYECELCGMK
LKTITLLRTHKQNVHSEANSVVCDVCGKGFKNKHYLKQHQYVHTAE
>TRINITY_DN69030_c0_g1::TRINITY_DN69030_c0_g1_i1::g.21034::m.21034 TRINITY_DN69030_c0_g1::TRINITY_DN69030_c0_g1_i1::g.21034  ORF type:3prime_partial len:106 (+) TRINITY_DN69030_c0_g1_i1:28-315(+)
MCDNCLKIKRSETICRSSENISFCICEGVECTESNNQNSSGINITQNNAGNGDENGTSTS
IIENGDLSDIGLNECNMCIVCQNAVIFYTLLPCRHA
>TRINITY_DN69032_c0_g1::TRINITY_DN69032_c0_g1_i1::g.21050::m.21050 TRINITY_DN69032_c0_g1::TRINITY_DN69032_c0_g1_i1::g.21050  ORF type:internal len:147 (+) TRINITY_DN69032_c0_g1_i1:3-440(+)
GIPILPAGPSGPAGMPGPAGQDGKMGMPGMKGGRGEDGEDGEPGIPGPQGPRGVQGDAGR
DGKDGTNGRDGQPGRQGPPGLPGKVVEVADTSVPVIEAGPMGPEGPQGPRGLTGPQGQPG
LPGMRGVQGPAGEVGEQGVQGERGHK
>TRINITY_DN69036_c0_g1::TRINITY_DN69036_c0_g1_i1::g.21036::m.21036 TRINITY_DN69036_c0_g1::TRINITY_DN69036_c0_g1_i1::g.21036  ORF type:internal len:133 (+) TRINITY_DN69036_c0_g1_i1:3-398(+)
VSAFGADIQKQLKAKKQRFESCIHQTLKDTQKRFSQTWTEQQQYQSNIVDDYQAKMLLEL
TALDKDINNIKEAEQKYEEFFKNQMQILHGNAESQKKRLDNMRSLQAGFTERTKKVNKYN
HNIHKNMKEQLK
>TRINITY_DN69040_c0_g1::TRINITY_DN69040_c0_g1_i1::g.21037::m.21037 TRINITY_DN69040_c0_g1::TRINITY_DN69040_c0_g1_i1::g.21037  ORF type:internal len:104 (+) TRINITY_DN69040_c0_g1_i1:1-309(+)
LDPKTGKCETTETTIVPAVVTMVTTVNPPMITNSSKVKSTEEKSGMNWTPVIVGSVAGGV
LLVVVVGTVIACVGRRKRMSIYRDRQQLLTDDIDDDDHGDVYK
>TRINITY_DN69042_c0_g1::TRINITY_DN69042_c0_g1_i1::g.21024::m.21024 TRINITY_DN69042_c0_g1::TRINITY_DN69042_c0_g1_i1::g.21024  ORF type:5prime_partial len:105 (+) TRINITY_DN69042_c0_g1_i1:1-315(+)
VYEAIGRGAPFSWVHMSSACATIVDGIAQDAFGEVRDAVDGTGTPDDFARAMSEHLRRPI
AAKLLPLWAFSAATFAPSLCVPGVRNLRAMMRFMDEGHLVARAK*
>TRINITY_DN69045_c0_g1::TRINITY_DN69045_c0_g1_i1::g.21053::m.21053 TRINITY_DN69045_c0_g1::TRINITY_DN69045_c0_g1_i1::g.21053  ORF type:3prime_partial len:139 (+) TRINITY_DN69045_c0_g1_i1:35-415(+)
MAQENPKMHNSEISKRLGADWKLLTEEEKRPFIDEAKRLRALHMKAHPDYKYRPRRKPKS
LLKKDKYAFPLPLVSGFSPYGGLPPSYSALAASQTDSAMSQAILSEKMRAFQPPSSLPSS
LSSHPLF
>TRINITY_DN69047_c0_g1::TRINITY_DN69047_c0_g1_i1::g.21040::m.21040 TRINITY_DN69047_c0_g1::TRINITY_DN69047_c0_g1_i1::g.21040  ORF type:internal len:196 (+) TRINITY_DN69047_c0_g1_i1:3-587(+)
AIEVLSAKMFEKLNIDMILMSPPCQPFTRVGKQQDTADVRTKSFLHVLDLLKSVPNSPSY
ILVENVKGFETSETRGKLLDVLRARDYHYQEMLLTPLQFGIPNSRLRYFLLAKKAPLTFT
FQTKPEIVHSLPDCPGEWLSYKSQAQSDTQLMSQSEQQYDHCKKCICGGYHGNKDVDNNK
MTNDLNHYETEPSSK
>TRINITY_DN69052_c0_g1::TRINITY_DN69052_c0_g1_i1::g.21028::m.21028 TRINITY_DN69052_c0_g1::TRINITY_DN69052_c0_g1_i1::g.21028  ORF type:5prime_partial len:133 (+) TRINITY_DN69052_c0_g1_i1:2-400(+)
APPRPATSMASPAAPSAFAPKPAPPPVAAQSALPPAAASAGPSMMGTMASSAAGSMMGSA
MGHMMFGGGGSSAAPVAAPAAAVAAGSAASGGLLCGVETRSFLQCMTETNNQFERCDHIY
DMLKQCAVKSGI*
>TRINITY_DN69056_c0_g1::TRINITY_DN69056_c0_g1_i1::g.21026::m.21026 TRINITY_DN69056_c0_g1::TRINITY_DN69056_c0_g1_i1::g.21026  ORF type:5prime_partial len:144 (+) TRINITY_DN69056_c0_g1_i1:3-434(+)
DIDRLNTDKIVICLDCSSPHAIESTVVMTEWFPHKVAELRHEMVKDFTTEMIMRPVTSAE
INKIAKAIGLNWELLGLALGMSTATIEQIKMDYKYSSSLQIYHMLNTIIQKEGERANLNI
VLQTMAEIPHMTVEWDQIKNMLE*
>TRINITY_DN69057_c0_g1::TRINITY_DN69057_c0_g1_i1::g.21027::m.21027 TRINITY_DN69057_c0_g1::TRINITY_DN69057_c0_g1_i1::g.21027  ORF type:internal len:141 (+) TRINITY_DN69057_c0_g1_i1:3-422(+)
EHGVLHTNIQTDREAMCLVMDIINFPDAEDCSKDNCDAFRRNLLSCKVRIITKPMRYWQV
EFLFTSSPLNTSDPKESGSTQHVICSYELSSDSCQRIVRDLLCEWTSMCHLYSIVRQFAD
LYNDPLSGLQSMVQVKSYSY
>TRINITY_DN69064_c0_g1::TRINITY_DN69064_c0_g1_i1::g.21047::m.21047 TRINITY_DN69064_c0_g1::TRINITY_DN69064_c0_g1_i1::g.21047  ORF type:internal len:214 (+) TRINITY_DN69064_c0_g1_i1:1-639(+)
EEDTDTAVETDDNEEANDISGASETRETDISIKQYSGTETKNMQKIAGIQLVNIPETPQF
IHRKPGKTKCMSCENCLRKNCGTCVTCKDKIKFGGPNKKKSGCLLRKCTHPGYQKIKQKK
GKKGNTECNEYKYGPIEVYTELLEDEMNQNKEEMNNEDKELLNRISEPFEVASGLIKVKT
EPCEINTDLYQGNAELLKAQTELCETNTEGYQG
>TRINITY_DN69066_c0_g1::TRINITY_DN69066_c0_g1_i1::g.21048::m.21048 TRINITY_DN69066_c0_g1::TRINITY_DN69066_c0_g1_i1::g.21048  ORF type:internal len:167 (+) TRINITY_DN69066_c0_g1_i1:1-498(+)
ISELRDLVAQTLETNGVLGKIRAQLRASVFLALEEQESIQNKTPFQNQDLKKLLSTKDGQ
TVVGLVREFLEFFNLEFTQAVFEPESGCSSNYDGRSGLAKELNVPDTTAAPKMPLLVEVL
QQAQGEKTHVGRSTGVEAVSYTHLDKHTIKIIYNVNRIVLNTSCST
>TRINITY_DN69070_c0_g1::TRINITY_DN69070_c0_g1_i1::g.21041::m.21041 TRINITY_DN69070_c0_g1::TRINITY_DN69070_c0_g1_i1::g.21041  ORF type:internal len:226 (+) TRINITY_DN69070_c0_g1_i1:2-676(+)
EQFAPCYDKPVLELVHHSTKALDCLVDQAWLMLQQVLVIDEKVNLRVKSGGKSMKAIVVK
VDKNGVEGNPTSNCSSPSSDKENTEKDDNISSAKKWVPPKLLPYKYSIRFENEDSVIHSV
PAEDLSRGDKPPSKELLRLFIRTYAVRAGQTPNSPWIVDDGQVKKLDLQTKFASFLLSPV
KWKPDEIAKKIDQEVKKYKSPCKGSPRIKTKMDAKEERRKEKAKK
>TRINITY_DN69074_c0_g1::TRINITY_DN69074_c0_g1_i1::g.21049::m.21049 TRINITY_DN69074_c0_g1::TRINITY_DN69074_c0_g1_i1::g.21049  ORF type:3prime_partial len:142 (+) TRINITY_DN69074_c0_g1_i1:32-424(+)
MGRFVPSLGHFVMKLETYLRVAGIPYEPNYDGLPAPKGKIPWIEYNGKVLADSQFIIAYL
NKEFNVDLDKSLSAEDKNTAWAIQKWYEESTYWFSVVLRWLYYYQEMKETRGDLPDWLLA
KISSLCDGQGV
>TRINITY_DN69085_c0_g1::TRINITY_DN69085_c0_g1_i1::g.21052::m.21052 TRINITY_DN69085_c0_g1::TRINITY_DN69085_c0_g1_i1::g.21052  ORF type:internal len:111 (+) TRINITY_DN69085_c0_g1_i1:2-331(+)
SAHQGTHHLKENTCNTKHLLEMDNGIGKWLDCNTRHHDYSKQPVKEEWGLNQIDNDVTQC
RSRNKRQATISLKSPKDVKFVKKSDCFIDRCCLSSKKDNQEILEMERSEQ
>TRINITY_DN69088_c0_g1::TRINITY_DN69088_c0_g1_i2::g.21054::m.21054 TRINITY_DN69088_c0_g1::TRINITY_DN69088_c0_g1_i2::g.21054  ORF type:5prime_partial len:128 (+) TRINITY_DN69088_c0_g1_i2:3-386(+)
HEQFFVIETTVIGTGNWIKHGLIVEGDQLYQQVNKAYIANITGLAPGQYSARLTAENKLG
PIGVSDRPTVIFTIQETHIPSDTKGNNTAEIIGAFVGGIAFADMVIAVIFIVRRQRKLGR
YGVEYTL*
>TRINITY_DN69093_c0_g1::TRINITY_DN69093_c0_g1_i1::g.21042::m.21042 TRINITY_DN69093_c0_g1::TRINITY_DN69093_c0_g1_i1::g.21042  ORF type:internal len:169 (+) TRINITY_DN69093_c0_g1_i1:2-505(+)
PSVLSYLNNTNATPCIPLSPLLSKYLHSQKASTRTVASSSSKQPTKPFASIRDRLMTTIP
LSSSDSSSMSESVSSTVKLHGIPQVTVISASNLTTTSKSVTQQGSCVTTWTCNSQISSVN
RQTRQTTGSGQNLNISTNQVPVISRLTHRRNSTERMRANEGDNSANKK
>TRINITY_DN69098_c0_g1::TRINITY_DN69098_c0_g1_i1::g.21045::m.21045 TRINITY_DN69098_c0_g1::TRINITY_DN69098_c0_g1_i1::g.21045  ORF type:5prime_partial len:151 (+) TRINITY_DN69098_c0_g1_i1:2-454(+)
RRPGRGLCRAEADRLWKRKSELGRTRLVCVVKEDLGDEIAEFAKDVWPGGEIYLDKELAF
FKAAGGGEVEQKGLLLFLAKYLTPGTIIKRSMAEAKGYKMNLVGEGLIVGGLFVLRKGGA
VEYAFREEEIGMHAPLDAVVAAAGRALAAH*
>TRINITY_DN69099_c0_g1::TRINITY_DN69099_c0_g1_i1::g.21043::m.21043 TRINITY_DN69099_c0_g1::TRINITY_DN69099_c0_g1_i1::g.21043  ORF type:internal len:174 (+) TRINITY_DN69099_c0_g1_i1:2-520(+)
EHLVELVGLHIPKSNLLYRNVDKVKEKCGFDTNFMKYFTLCSVCKSVFDDKTDRCSTPNC
TGRRLSKKAQSYFTTGNLELQLKEILMREGVFESIQESFEIEQPTTITDITNGAEYNKLR
EDGEFLSGKNNISLTMFTDGIPLFKSSGVSLWPVYLLINEIPRNDRFCKKNMV
>TRINITY_DN690_c0_g1::TRINITY_DN690_c0_g1_i1::g.10238::m.10238 TRINITY_DN690_c0_g1::TRINITY_DN690_c0_g1_i1::g.10238  ORF type:3prime_partial len:176 (+) TRINITY_DN690_c0_g1_i1:32-556(+)
MTESTLTPQAPLNLGRLESDAQTAATKYVANLLQRPEQLERVDQYRRRVARKKASVEAML
KTAVQSQLDGVRTGLNQLQSALHDVHEIKESLDQVDEVYRSLKPLQEKIVSVREENKNFC
QLATAMENLKHIFTVPESVRKTEDLINDGKLLQAHKHLTELETARDDLLFELHKQ
>TRINITY_DN69103_c0_g1::TRINITY_DN69103_c0_g1_i1::g.21051::m.21051 TRINITY_DN69103_c0_g1::TRINITY_DN69103_c0_g1_i1::g.21051  ORF type:internal len:154 (+) TRINITY_DN69103_c0_g1_i1:2-460(+)
HKVKYPSPATIKPPRYQPPSQQKNSMLQTTKRLSPVSEKSGTKSKFPQGNSAKTVKVDKK
STYTVKDKKPITKRPTQSKDKTDGCNLPVTVYVSGTPKEQQLSKDDVDSTTVPPPSSMPN
PAPPPPGAGGGGGGGGGGGGGGGGGGGGGGGGG
>TRINITY_DN69104_c0_g1::TRINITY_DN69104_c0_g1_i1::g.21035::m.21035 TRINITY_DN69104_c0_g1::TRINITY_DN69104_c0_g1_i1::g.21035  ORF type:internal len:209 (+) TRINITY_DN69104_c0_g1_i1:1-624(+)
LILRQFDHENTLTDSDDNEEGDETRGSDHDDRNRDYSDNEDGLEQKEGANKDINVGDVEN
MDEDVSVGSKKNRNDDKMVDKRDEKSEEEVSKSDINNGEIVEGANKTDVEKNEDLGPSKD
ASIVDKNVNGSEMLAKGYINSNKDDLASDYGTDEEAKIGDAIEEVAAANDMNTDTDTHRR
RGQLHSPRVFNDIERNVEAEMTSTFSSD
>TRINITY_DN69106_c0_g1::TRINITY_DN69106_c0_g1_i1::g.21031::m.21031 TRINITY_DN69106_c0_g1::TRINITY_DN69106_c0_g1_i1::g.21031  ORF type:internal len:178 (+) TRINITY_DN69106_c0_g1_i1:1-531(+)
AKMGDAAKDGSGDKEKKRKRTIKVDNTLNSTVVDGKSETKRLKPDILKVEADAYSGRALF
YAEEEEVTHREADKDVELFQSACEDIERTIGEIKLLKESKGKNVKADIEGKRMEGMLQIV
MLKKLNRLAHIRCKRVRDGTSEAKQRIDKCHLQVQNLLYEVMHLEKEITKCLEFKSK
>TRINITY_DN69110_c0_g1::TRINITY_DN69110_c0_g1_i1::g.6018::m.6018 TRINITY_DN69110_c0_g1::TRINITY_DN69110_c0_g1_i1::g.6018  ORF type:3prime_partial len:122 (+) TRINITY_DN69110_c0_g1_i1:152-514(+)
MYSKFLPMFFILFIYIFPGCECVMDRGLLYRRVGLSYRYCKEYCNSSQRCQLIRYTRRYG
LCEVIGDLTNDAEIRYNAPGTKVFVKSEFLRAKHQGLEMCNKCRDAQDCHIDEIKNISKC
E
>TRINITY_DN69118_c0_g1::TRINITY_DN69118_c0_g1_i1::g.6015::m.6015 TRINITY_DN69118_c0_g1::TRINITY_DN69118_c0_g1_i1::g.6015  ORF type:internal len:124 (+) TRINITY_DN69118_c0_g1_i1:2-370(+)
FSLQRESNGNVYNVRVTNSFDLAADTNTRYQLRLRAEDSNSGCTARGQYVEEILYITVNR
NMFPPVFSNGDSLTTDISESSVIGTAVVQLDAPDADITAPENTVRYRFLEQSDLCYTHFS
INP
>TRINITY_DN69121_c0_g1::TRINITY_DN69121_c0_g1_i1::g.6048::m.6048 TRINITY_DN69121_c0_g1::TRINITY_DN69121_c0_g1_i1::g.6048  ORF type:3prime_partial len:110 (+) TRINITY_DN69121_c0_g1_i1:124-450(+)
MLEQNLRDRFRSLRSFSNLFVLNLTIADFLLSIGNIPMFVTASFCGYWVFGNVGCKIYAF
VGSISSFASINTLAAIAVERCLVIVKTLPVQNRMSGRTFFITVSVIWIY
>TRINITY_DN69122_c0_g1::TRINITY_DN69122_c0_g1_i1::g.6022::m.6022 TRINITY_DN69122_c0_g1::TRINITY_DN69122_c0_g1_i1::g.6022  ORF type:internal len:137 (+) TRINITY_DN69122_c0_g1_i1:3-410(+)
LLEWGDQLTENSFNEFFDNFVNGTGMNCPWPRHVLEFWNKRNEKHVLFLKYEDVIKDMPK
TVKQVAEFLKKDLTDDQIDKISKHCHVDAMRANDMVNGSYYRTVKYVNDNVEGRFINKGT
VGEWQKVLTHEMSSRI
>TRINITY_DN69126_c0_g1::TRINITY_DN69126_c0_g1_i1::g.6036::m.6036 TRINITY_DN69126_c0_g1::TRINITY_DN69126_c0_g1_i1::g.6036  ORF type:internal len:164 (+) TRINITY_DN69126_c0_g1_i1:3-491(+)
SKELPSAMLHRTVALCALALGLAMQACHAQELAEVAVAMPDSTPTAQDTLVAETPLEKVT
SDEGGPTTGAAGASSSAAGTSSSAAGASSSAEAPAEDNWLTSLLRKFSDKAAGKPAQTGP
HSVVMQFEPKIYGYALGYLVCGLLLIAGPWLVGGSQAKQRQHF
>TRINITY_DN69132_c0_g1::TRINITY_DN69132_c0_g1_i1::g.6017::m.6017 TRINITY_DN69132_c0_g1::TRINITY_DN69132_c0_g1_i1::g.6017  ORF type:internal len:101 (+) TRINITY_DN69132_c0_g1_i1:2-301(+)
PLQVRSKSNELVSNVKAVKLDNENLFDIDGNGNIGYTLFNIQQQTTGLPVTNDYQKVGSY
TKDGKLKLTDSLKFYNDLNENVNLTTMYNVHCSNYPRTCS
>TRINITY_DN69135_c0_g1::TRINITY_DN69135_c0_g1_i1::g.6019::m.6019 TRINITY_DN69135_c0_g1::TRINITY_DN69135_c0_g1_i1::g.6019  ORF type:internal len:123 (+) TRINITY_DN69135_c0_g1_i1:3-368(+)
LTPNGAKLNGFVPLKKNGMKNGQVHCNGHMPSHMTTFLPNQYKGEVMDVEETRGLIAAML
GGGTDRCITAHVGEEGFTPSRFEDLGSLDDIDHSSCEDVVHKSQVMSSREDSGKGSGDSG
KC
>TRINITY_DN69141_c0_g1::TRINITY_DN69141_c0_g1_i1::g.6041::m.6041 TRINITY_DN69141_c0_g1::TRINITY_DN69141_c0_g1_i1::g.6041  ORF type:internal len:261 (+) TRINITY_DN69141_c0_g1_i1:2-781(+)
ELMMQVMIDNKEDTDITELIVKLIRLNCTKHETNRKIYVKNDLIKELVQVLVVNKAHPSI
VKEVSHGLRVLTLDDDIRVPFGSAHENAKQIVQECDALRMLLDICKDYTTDIGVQGELFS
TLSKLVVRDEFCTQVKELGGLELIMKSFQTNITHKGIVKQALELLKALAGNDDIKIAIVK
QGGIHLILSAITQHQGNPHVSAAGCQTLATLVLRQPDHCGIILENNGHHVILQAMKVHPT
NEAVQKQASMAVRNIVARTR
>TRINITY_DN69148_c0_g1::TRINITY_DN69148_c0_g1_i1::g.6047::m.6047 TRINITY_DN69148_c0_g1::TRINITY_DN69148_c0_g1_i1::g.6047  ORF type:internal len:107 (+) TRINITY_DN69148_c0_g1_i1:2-319(+)
RANLDEGGGSNTRVSKMQQKKGNLKLEIPGHESLNPVKNCSGKNVSHSGQNGLVECKLSI
VDILEDTKVHNIQHVRKSVDLERSNQQSLIDGHDVSAKDCKHNPGL
>TRINITY_DN69149_c0_g1::TRINITY_DN69149_c0_g1_i1::g.6025::m.6025 TRINITY_DN69149_c0_g1::TRINITY_DN69149_c0_g1_i1::g.6025  ORF type:internal len:124 (+) TRINITY_DN69149_c0_g1_i1:3-371(+)
EISLQVGMHVEIVEKTETGWWFVNVEDGQGWIPSTCLEREDGTKEDTTVKFGPGDEQQYL
CSVEFTAPGEDELSMDRGAVVDVIEKNLEGWWRVRYDGKEGYVPATFLMKTETFKIRKQN
LQR
>TRINITY_DN6914_c0_g1::TRINITY_DN6914_c0_g1_i1::g.2469::m.2469 TRINITY_DN6914_c0_g1::TRINITY_DN6914_c0_g1_i1::g.2469  ORF type:internal len:113 (+) TRINITY_DN6914_c0_g1_i1:2-337(+)
SEETMALLDAIYNGMIQQSDTALRDFCARCLHEFLKWSIKQTSTTMSETNPANAKSVLKR
LYSYALHPSPFKRLGAALAFNNIYTVFREEESLVNMFTFQLMVHFVDSLAIA
>TRINITY_DN69151_c0_g1::TRINITY_DN69151_c0_g1_i1::g.6029::m.6029 TRINITY_DN69151_c0_g1::TRINITY_DN69151_c0_g1_i1::g.6029  ORF type:internal len:149 (+) TRINITY_DN69151_c0_g1_i1:3-446(+)
ESKTNLEESTTVTDSSLQGLTTTTSGTCDSIDEPSIYDLHHHGDTSDSQSDTRSRDIEGI
SNNSRPTSSDMNQNNDSNINSANEPLCSPDVDPSQLIDDYLEPSDLKRSESWSSETRSRR
STDLTKVSRHLSLSHVNSTELSRSAASD
>TRINITY_DN69156_c0_g1::TRINITY_DN69156_c0_g1_i1::g.6045::m.6045 TRINITY_DN69156_c0_g1::TRINITY_DN69156_c0_g1_i1::g.6045  ORF type:internal len:231 (+) TRINITY_DN69156_c0_g1_i1:3-692(+)
EEIAQMESELCTFEFARSIGLPCEALQKLVPKRSDECTQKQDNVNDAQANIQVQQLIDEL
TGASSLTSTSKLPASKTISLVLVKERGTAHRITKMLQNCDEMRRYGLSTVTVVGHGGGGS
GERGMSVNQQKRVLEEIKQYKYQVIVATSVAEEGVDWPECERVISMYPPSTVTALVQMRG
RARKKNSRFIVLCASQDEEEKLNDIINREKNMIIATKILVEQETRHAEEN
>TRINITY_DN69158_c0_g1::TRINITY_DN69158_c0_g1_i1::g.6042::m.6042 TRINITY_DN69158_c0_g1::TRINITY_DN69158_c0_g1_i1::g.6042  ORF type:internal len:201 (+) TRINITY_DN69158_c0_g1_i1:2-601(+)
PVPRYMITVDLSHARGNLDALKICLKELEWKEYPFGRKDQHCDIHWHCINFEQNPDVYGG
KVNKFPGMSWICSKMNLFRILDQMYSLYPDEYDFFPRTWYLPEQLPQLAHDIRKMNEKKV
KPRPTFIVKPDAGSQGEGIYLLRDIQDYIPNTGRIHVCQEYLNDVFLIDKYKFDLRVYAV
LKSIDPLEFYICKEGLARFS
>TRINITY_DN69163_c0_g1::TRINITY_DN69163_c0_g1_i1::g.6016::m.6016 TRINITY_DN69163_c0_g1::TRINITY_DN69163_c0_g1_i1::g.6016  ORF type:internal len:129 (+) TRINITY_DN69163_c0_g1_i1:1-384(+)
VEQTGEASAPPFSRGVHKQSAIVANAQHLYLKVLAPTLTVTRLHERSVSEVATVLLKLLL
FRDSGPAHFWAYSHVTDGAGQISLIMDENAAALFPHDAVVGSCGLWRAVKLCGHQFAFDE
TGVVSAML
>TRINITY_DN69165_c0_g1::TRINITY_DN69165_c0_g1_i1::g.6020::m.6020 TRINITY_DN69165_c0_g1::TRINITY_DN69165_c0_g1_i1::g.6020  ORF type:5prime_partial len:179 (+) TRINITY_DN69165_c0_g1_i1:1-537(+)
AIAPPGSSAVPSKALEAAPLSGLVAMTGTEVLNAANPQALGAVLTTGSVDAPMRSDCDEQ
LLIAVPFNQPVKLHSLLIQAAEEGAPRTLKLYVNRSSMGFDDTESFPPTQVLELSRSDFA
ADGSATVALNFVKFQCVQSLTLFIADNQQGSDVTALARLQFVGMPIQATNVNDLKKQG*
>TRINITY_DN69166_c0_g1::TRINITY_DN69166_c0_g1_i1::g.6043::m.6043 TRINITY_DN69166_c0_g1::TRINITY_DN69166_c0_g1_i1::g.6043  ORF type:internal len:126 (+) TRINITY_DN69166_c0_g1_i1:2-376(+)
VEQLLWKSVFYHLVELIRKQLPEDHEGETKIRLHKILDEGTAFYENLLDKLQSTFNFNLD
MFLDPNILPPENLSRTIKLALLSTQRCMICLGDIARYREQSNDGGKVNYAKARSWYTKAQ
QIAPK
>TRINITY_DN69169_c0_g1::TRINITY_DN69169_c0_g1_i1::g.6044::m.6044 TRINITY_DN69169_c0_g1::TRINITY_DN69169_c0_g1_i1::g.6044  ORF type:internal len:162 (+) TRINITY_DN69169_c0_g1_i1:2-484(+)
SAAPEVLIPGLYCDGTESDISKCPSKPWHPNGGHCNNNDVAVDCRTRVRLVDGWGWQSGR
VEIYSGGEWGTVCDDNFDKNDAIVLCKMMGYYYSDSLVFYHGNAYYGQGEGPIIVDELQC
NGDEIDIIRCNSSPWFHSDCTHSEDGSLECRGIHPTVRTPP
>TRINITY_DN69171_c0_g1::TRINITY_DN69171_c0_g1_i1::g.6026::m.6026 TRINITY_DN69171_c0_g1::TRINITY_DN69171_c0_g1_i1::g.6026  ORF type:internal len:443 (+) TRINITY_DN69171_c0_g1_i1:2-1327(+)
SELQQPPQNIPSSQGMPYNARNMPLNSQNDSGNLPYNQQDNTFPTPERFPSPAHVTKDGF
AGEPQGLHNYPNMRQQSEFQQKHDSFDRNDNVPATSSMDSKTISLSQASKQFDRSNNFQS
NIRDPFNNRSDNGAGDYGPNWQNTPTYPSSRQGSGLFDQSKDFNQTPHTFTPPRSGVSNL
NISNNSQAAKRDSFGRNESERNSFGRNDSERDSLGRHNNERDSFGRNNSKRDSFGMDSIK
QMPFPSNRYGSAYDGRQTNFQSDMRDSTEPERFHNEERGKFDMNEMPSSTATPASLQEPE
KPRPVLTDKRDAFGRNLPAERTDGNKDDVKIISTKTDNKSRDNRSSRERDRSRERDRLRR
RESPKRDRERRDRDRDKGRDRDDDRRSRRDRDRDRDRERDRDRKNKDRDDDRRDKRRDSD
RKNSPASSDGRRSRKRSLSPTV
>TRINITY_DN69176_c0_g1::TRINITY_DN69176_c0_g1_i1::g.6039::m.6039 TRINITY_DN69176_c0_g1::TRINITY_DN69176_c0_g1_i1::g.6039  ORF type:internal len:113 (+) TRINITY_DN69176_c0_g1_i1:3-338(+)
DLKRSPEAFMSLQLEKGPSRDLMLNEFVTKKTQMGQVLRNPEEMSKLKRTIISQFCYKFN
RRLSQFSLRGQLLSYYNSILTLLDEFPQVRDTYFMLGEPHEKKTNMDDVSGL
>TRINITY_DN69177_c0_g1::TRINITY_DN69177_c0_g1_i1::g.6049::m.6049 TRINITY_DN69177_c0_g1::TRINITY_DN69177_c0_g1_i1::g.6049  ORF type:internal len:161 (+) TRINITY_DN69177_c0_g1_i1:2-481(+)
RGFTEHLFQLLVDQLTNIANLSTQYRQIRSTITDIDRLVVEKPISFPQEKAKTWMSQCKD
LVVQQIEGLNQFLVVLHSCPRQQGDITLHPSPYPLSDLHKMALVKQGDEILTDTITTVKN
MLQEVQSSQKVLHTKTSSILLRSDLLDIEAVFKTMSSLVP
>TRINITY_DN69178_c0_g1::TRINITY_DN69178_c0_g1_i1::g.6023::m.6023 TRINITY_DN69178_c0_g1::TRINITY_DN69178_c0_g1_i1::g.6023  ORF type:internal len:162 (+) TRINITY_DN69178_c0_g1_i1:2-484(+)
RAAGLREPSVGAHEQLDRPGAQPRRRRIGAVLEELGVGACIWRVTLRRDQPCARRDQARR
AVLAALIVLGTFGIFAMLCPTRAWAQRGCVTRTRGRATRAAHGGRVPRRIARRERRHDAL
AGGDMMVHNGLRRQSMFHDSVLGASTRANPCVAACPRSLQS
>TRINITY_DN69179_c0_g1::TRINITY_DN69179_c0_g1_i1::g.6038::m.6038 TRINITY_DN69179_c0_g1::TRINITY_DN69179_c0_g1_i1::g.6038  ORF type:internal len:116 (+) TRINITY_DN69179_c0_g1_i1:2-346(+)
VTGVQTCALPFCSFGCMAKNDCEDECLPVSFSKDGVFPCSPCEIGYFQASEGQSACHKCN
GAKSTFTVGSDKRSDCQEFDIQFPAKANKKAAVYMKIPIQLTDFTIAFWLQSGIF
>TRINITY_DN69188_c0_g1::TRINITY_DN69188_c0_g1_i1::g.6035::m.6035 TRINITY_DN69188_c0_g1::TRINITY_DN69188_c0_g1_i1::g.6035  ORF type:5prime_partial len:127 (+) TRINITY_DN69188_c0_g1_i1:2-382(+)
YTSLLNQNTISKEGLTSDQYIKTPSGNLFAKNSVRKGLLPEILEHLLGARKKAKADLKKE
TDPFKQKVLDGRQLALKISANSVYGFTGAQVGKLPCLEISQVIKIGMLGCLFCTDNFESI
LEINDC*
>TRINITY_DN69192_c0_g1::TRINITY_DN69192_c0_g1_i1::g.6046::m.6046 TRINITY_DN69192_c0_g1::TRINITY_DN69192_c0_g1_i1::g.6046  ORF type:internal len:184 (+) TRINITY_DN69192_c0_g1_i1:2-550(+)
DLVSISVQDVNDNYPVFKPYLTEYTVPENAAVNTTVATISATDVDQGEFARIIYTFDVSE
SDNKLKIDRKTGKISVARTLDRETRSSYTLFVTAIDNPNFPNNQRTNQTKAIIISVEDVN
DNDPVFTNLDANTQPSVLENADIGRLVFTVTAEDQDTGDNARLQYALVANKSIGELFKMT
TVK
>TRINITY_DN69202_c0_g1::TRINITY_DN69202_c0_g1_i1::g.6040::m.6040 TRINITY_DN69202_c0_g1::TRINITY_DN69202_c0_g1_i1::g.6040  ORF type:3prime_partial len:113 (+) TRINITY_DN69202_c0_g1_i1:80-415(+)
MSKRPAATDPGGSSSEPPAKKSLTRLEPLNIGSIYSLEQMDTKVLQFQNKKLAERIEQRK
RAEEELHKRIEQLENRQRTDDAVLMIVNRYWNQLDEDVRVLVQRFDAETADE
>TRINITY_DN69205_c0_g1::TRINITY_DN69205_c0_g1_i1::g.6030::m.6030 TRINITY_DN69205_c0_g1::TRINITY_DN69205_c0_g1_i1::g.6030  ORF type:internal len:637 (+) TRINITY_DN69205_c0_g1_i1:3-1910(+)
GYLPDAFKLATIAAPVCAGNWSIVDVDTGAHALRGTLSELQSRTRGTLCLANFSALTKPG
TYELRVAGLGHTQPFPVGPTALNRPFRMAMAGFYMARCGQATPPLEPSDELVLATSKGRM
YEHGECHMNDGTVDDKHTHAGHLEHVDATGGWHDAGDYGKYVVNTGITVGMLMYAWEHFQ
GRMACADLGLPDGETAVPDFLDEVRWGVAWMLKMQRPDGWVYHKLTPSHFEGFGDLPDTD
RAQRYFSPVSSAATGDVAAAGAQCARIFAPYDAALSARCLAAARLAYDALATQPDVVVPD
LSGFGTGTYNNQDWHGDVGVRLWAAAELYETTREPRFLADTEGFLRRFDAPSATCGEINQ
PNSGLNCKVCDQFDWGDKRNLGSIRYATLKVGSRDTDPRDPALVAEVAEQLRIVADLFVR
TGRDDAYASTFGGYTKWGINGELARQSLLLYAAELVHGANSTLEQTALSTLSHLFGRNSW
GRSFVTKLGDWPAQHPHHRPSIVYSEAWPGLLVGGPNGGETSWSDGWLAFRSNEVAINWN
CGLVYATARYYVCPAQPDAANEPDAGADGDQQRRPHKPRAPHAPRPPHERASAPVRAGAP
DVAAADGTVWLGDPSKVRDALSAKERLALELEQLSA
>TRINITY_DN69206_c0_g1::TRINITY_DN69206_c0_g1_i1::g.6028::m.6028 TRINITY_DN69206_c0_g1::TRINITY_DN69206_c0_g1_i1::g.6028  ORF type:3prime_partial len:142 (+) TRINITY_DN69206_c0_g1_i1:101-523(+)
MSNSEDSATPAKVPKLSSSVTEISSEPDSSFADVETQKALEDIDFCQNEIDSLNEKASEE
ILQVEQKYNKLRRPHFVKRNELIQHIPKFWLTVFVNNPQMSQIVDEDEEECLHYLKQVDV
EEFEDIKSGYTINFHFAPNPY
>TRINITY_DN69207_c0_g1::TRINITY_DN69207_c0_g1_i1::g.31399::m.31399 TRINITY_DN69207_c0_g1::TRINITY_DN69207_c0_g1_i1::g.31399  ORF type:internal len:138 (+) TRINITY_DN69207_c0_g1_i1:3-413(+)
TTPAHDKMKELFGVNRRSPGRDKDVSSSAQSSPLHSPISPANEFSKSSFASLVKKRICVV
ARLSSSLIMGHHEKHERRLSDSACSSSQSYNDVSNIKSLDVPSSSAHPRRSFELCRDRYD
LLAPPHPLSNSNSSSEF
>TRINITY_DN69208_c0_g1::TRINITY_DN69208_c0_g1_i1::g.31405::m.31405 TRINITY_DN69208_c0_g1::TRINITY_DN69208_c0_g1_i1::g.31405  ORF type:internal len:105 (+) TRINITY_DN69208_c0_g1_i1:1-312(+)
TKDMNTPLALAAHGRHLPVFKLLLPLGCNVNNSDKDQDTPLHYAAYNGMAKACELLIKYG
ADPNCRNKVDSTPLWNAVYQKHKEVVKLLLVMNVKLETVSIGID
>TRINITY_DN69216_c0_g1::TRINITY_DN69216_c0_g1_i1::g.31412::m.31412 TRINITY_DN69216_c0_g1::TRINITY_DN69216_c0_g1_i1::g.31412  ORF type:internal len:137 (+) TRINITY_DN69216_c0_g1_i1:2-409(+)
GNTPKSQGKRQRKKKIVFAEYLPKADVSDGLKRGTLIQGPIRINPRNFEEAYVPHPDGCS
DIIICGLKDRNRALNGDIVAVHVGEEGDWKLNKDELQILEENMTKPENNDSDPEVVIESE
EIVELNISQKSSKKDV
>TRINITY_DN69218_c0_g1::TRINITY_DN69218_c0_g1_i1::g.31395::m.31395 TRINITY_DN69218_c0_g1::TRINITY_DN69218_c0_g1_i1::g.31395  ORF type:internal len:128 (+) TRINITY_DN69218_c0_g1_i1:2-382(+)
FAIGSLFSSWITQNARPKGILLIALFGHVVYCAANIYPSMFSFIPASCLFGFFHAPLWSA
QELMIASYGASYTTVTHINIDKAIQQFQSVFLIFCHAAQVFGNLIESVILHCGDYNNLPL
NVSFYHK
>TRINITY_DN69222_c0_g1::TRINITY_DN69222_c0_g1_i1::g.31410::m.31410 TRINITY_DN69222_c0_g1::TRINITY_DN69222_c0_g1_i1::g.31410  ORF type:internal len:161 (+) TRINITY_DN69222_c0_g1_i1:2-481(+)
RVSLARAIYMDADVYLLDDPLSAVDTSVGRHIFENVVQGVLKTKPRILVTHQLQFLKEAE
EILILKDGEMIGKGTFHQLSTSGIDFSSLLKRDKEEETQPHDHQPRSPHELHSKSSFDLA
NGHSHTTVRQRSRVDSSCSHHSVNDKGSVMSLVSIGTEFE
>TRINITY_DN69224_c0_g1::TRINITY_DN69224_c0_g1_i1::g.31402::m.31402 TRINITY_DN69224_c0_g1::TRINITY_DN69224_c0_g1_i1::g.31402  ORF type:internal len:140 (+) TRINITY_DN69224_c0_g1_i1:1-417(+)
GESNAWTDHEKTCFYFDIERNYFQKALDRWSQFFVAPLLLQDSVDREIEAVDSEFQESLP
SDLDRTNHLMASMAKKGNHMSKFLLGNADTLKKLPAEKGIDVYGRLRDFFNFNYTAQHMT
LAVHSKHTLDTLDGWVRES
>TRINITY_DN69226_c0_g1::TRINITY_DN69226_c0_g1_i1::g.31400::m.31400 TRINITY_DN69226_c0_g1::TRINITY_DN69226_c0_g1_i1::g.31400  ORF type:5prime_partial len:205 (+) TRINITY_DN69226_c0_g1_i1:3-617(+)
TPITGPFKDHTFENQEDSAQGHYMYAEANEGSKGDNVTLASPEFHTGLGKSLEFYYHIFS
SSPSEALPGNIQLTLENLKTSESYVVFSSNMDLFDRWQLACVNLPDGVSMRAFFTAYRNE
TTLKGVDIAIDDVKLNQKMCSEKTTPKPGPRTTNPPTTSTTSLPPQKTCPSDEWKCNDDM
CIKASYHCDGERDCRDGSDELDCN*
>TRINITY_DN69227_c0_g1::TRINITY_DN69227_c0_g1_i1::g.31394::m.31394 TRINITY_DN69227_c0_g1::TRINITY_DN69227_c0_g1_i1::g.31394  ORF type:internal len:164 (+) TRINITY_DN69227_c0_g1_i1:3-491(+)
SWSKGNVELKECEDIEFEATDRVHSMTLKNVRPTDAGLFSVKAHNPAGQTSCSARLKVAP
ARRPSFMRRMSDILAPESGVAKFDCKVEGFPLPEVKWFLNEKELEPSETVIMEVNKKDGT
CTLTIKDATPDMQGEIKAIAANVGGEELCQAQLEVRGQAPTFE
>TRINITY_DN69233_c0_g1::TRINITY_DN69233_c0_g1_i1::g.31408::m.31408 TRINITY_DN69233_c0_g1::TRINITY_DN69233_c0_g1_i1::g.31408  ORF type:internal len:110 (+) TRINITY_DN69233_c0_g1_i1:1-327(+)
KTSKEAPILWNMPFVATVITVTYLGTNMAVGLSANCLLILIINYSPTLKTPANSHLINIC
ANNLVLCLSMLLSVISILLPIDLKNKINILTGFHIFMISNCLLQYLGTF
>TRINITY_DN69237_c0_g1::TRINITY_DN69237_c0_g1_i1::g.31396::m.31396 TRINITY_DN69237_c0_g1::TRINITY_DN69237_c0_g1_i1::g.31396  ORF type:internal len:186 (+) TRINITY_DN69237_c0_g1_i1:2-556(+)
FNPRCGSHAAVINHQRTAHRPNALDDFNNGVALTNRTLRSNEVFEVRIDKMVDKWAGSIE
IGLTLHTPENLEFPSTMTNIRSGTWMMTGNGVMYNGTTVMDDYGQNLDRLKAGDRVGVVR
KETGTVHFFVNGIDQGAAASNVPENVYGVIDLYGQAAQATIVDQSADSLSTPDVDFSSLT
DSDIL
>TRINITY_DN69238_c0_g1::TRINITY_DN69238_c0_g1_i1::g.31409::m.31409 TRINITY_DN69238_c0_g1::TRINITY_DN69238_c0_g1_i1::g.31409  ORF type:3prime_partial len:128 (+) TRINITY_DN69238_c0_g1_i1:33-383(+)
MAEEEKDGIDKDQLGVTSALENMNLSHEEKKSPASKKEKKAKKKKSQSPNQSGGVQWKKI
VNEEQDVQMNGGKIGSYTQLLQSMGIKKSDKQQKAPKKKQTKERSSPELVYHQSLTE
>TRINITY_DN69240_c0_g1::TRINITY_DN69240_c0_g1_i1::g.31401::m.31401 TRINITY_DN69240_c0_g1::TRINITY_DN69240_c0_g1_i1::g.31401  ORF type:internal len:226 (+) TRINITY_DN69240_c0_g1_i1:3-677(+)
KVRQAFIIMDITAKQGATGLKKLSDIFRLCKPLSSTSDFIHLLGWVRNSFTNLAMFDYPY
PATFYSTLPAYPVTAACGYMEEAIDPVEGLAKAAGLFYNGTDGHLKCYDIFTEFVDCADQ
TGCGVGPDSLSWDYQACTEIYLIGGSNNVTDMFPAIPFTPDMRRDYCYKKWNVVPRDNWG
LVEFWGKDIKTASNIVFSNGDLDPWRGGGVVKSQNAEIKAVTIQG
>TRINITY_DN69248_c0_g1::TRINITY_DN69248_c0_g1_i1::g.31416::m.31416 TRINITY_DN69248_c0_g1::TRINITY_DN69248_c0_g1_i1::g.31416  ORF type:internal len:124 (+) TRINITY_DN69248_c0_g1_i1:3-371(+)
GKLILTSVRKVLLASQNDSTKIVYEASIVREENFNYDGRGREFIYLCLSPECVKRLGLMP
GKNIGVEIQFQMNRLSFCRMHYAIDRLKATDIVFPDVPKINPLRNEKHNLRITSQILNPD
QMS
>TRINITY_DN69250_c0_g1::TRINITY_DN69250_c0_g1_i1::g.31403::m.31403 TRINITY_DN69250_c0_g1::TRINITY_DN69250_c0_g1_i1::g.31403  ORF type:internal len:173 (+) TRINITY_DN69250_c0_g1_i1:2-517(+)
RGTAQNAGDDDRLGAGLRAGDAPTQLLEIGLRREQRRVAHCARRHLWRQRDRSPRDHRDA
HAPGGRALHLPRAAVRRGRLDVRRARAAPRRAVRQRQLPQRKANVRPSTDRGRRGRAPGA
HELHRGHLGRAHVRRPARGARARGAAQHSALAARCRPRRSVPRPHIPSVRVG
>TRINITY_DN69266_c0_g1::TRINITY_DN69266_c0_g1_i1::g.31393::m.31393 TRINITY_DN69266_c0_g1::TRINITY_DN69266_c0_g1_i1::g.31393  ORF type:internal len:101 (+) TRINITY_DN69266_c0_g1_i1:1-300(+)
SVDAQRFNDMMTYIHIIWSGPVQIAFSIYFLYYTLGPSIFAGLGMMIVFVPLNAVIANKF
KVYQVQQMQLKDSRIKMMNEILNGIKVLKLYAWEKSFEDK
>TRINITY_DN69270_c0_g1::TRINITY_DN69270_c0_g1_i1::g.31406::m.31406 TRINITY_DN69270_c0_g1::TRINITY_DN69270_c0_g1_i1::g.31406  ORF type:internal len:177 (+) TRINITY_DN69270_c0_g1_i1:2-529(+)
NNPRNIPCRKGARIALSNLLKYWSSPNDDREALAVDRDFTGKECEWALILAQHLFSKLTV
KRDYKVDSKYSHKGDESHCPCPSHDTLTGSFGDTSIGLKTGWHGNYDLLLHNGVPVAVES
GQEGPTSESDLSKSDSAASSNTSDLDSSDSDSSNSSSVLLSSDQPSQGAFEANFNS
>TRINITY_DN69273_c0_g1::TRINITY_DN69273_c0_g1_i1::g.31414::m.31414 TRINITY_DN69273_c0_g1::TRINITY_DN69273_c0_g1_i1::g.31414  ORF type:internal len:107 (+) TRINITY_DN69273_c0_g1_i1:1-318(+)
TRAAFMEVLTKILQQGTEFETLAETALADRFERLVELVTMIGDKGELPIAMALATVVPTS
QMDELARVFVNLFDAKHLLYQLLWNMFSKEVEIADCMQTLFRGNSL
>TRINITY_DN69277_c0_g1::TRINITY_DN69277_c0_g1_i1::g.31415::m.31415 TRINITY_DN69277_c0_g1::TRINITY_DN69277_c0_g1_i1::g.31415  ORF type:internal len:151 (+) TRINITY_DN69277_c0_g1_i1:2-451(+)
ASLPLVTRVFILTVFTAILLLFRVWIMDGSLPTFLYQDNPASFQSSIQTRMLTYSYLWTY
NLWLMLAPAILCYDWQNGSIPLVKNVLDVRNLATLITAVVLMSFLFKSVKELTKPHRSSN
HVFMCIVFTVVPFLPASNVFFRVGFVIAER
>TRINITY_DN69279_c0_g1::TRINITY_DN69279_c0_g1_i1::g.31390::m.31390 TRINITY_DN69279_c0_g1::TRINITY_DN69279_c0_g1_i1::g.31390  ORF type:internal len:165 (+) TRINITY_DN69279_c0_g1_i1:1-492(+)
KAFSADGSRLLPNVAENTHNMDQGQGQGQGPAVETYDDVDHLIDMHGHIIGMSLSPDHRY
LYVNSRPWPKNYHIENPLYPPPIAQEIDIHVIDLLQMREVGTMHRSHKAYTSNDECFFIF
LDVCEEYVASGAEDKHGYLWDRHYGLCLHKYPHSDVVNSVAFNP
>TRINITY_DN69289_c0_g1::TRINITY_DN69289_c0_g1_i1::g.31411::m.31411 TRINITY_DN69289_c0_g1::TRINITY_DN69289_c0_g1_i1::g.31411  ORF type:internal len:255 (+) TRINITY_DN69289_c0_g1_i1:1-762(+)
SRYNSEGSDKDLNELISVEKAVSGLQELLERLEDISDKENPAAGKVAEPWSEDKADTSAD
TDSTIPDTPTSKMDNASTCSFDHLDFDTSFCSMKSTDLMMDQGDLADQLSMVQQMVVEMK
TGFSRAMDELSNIQYGDETLTQQLADNKAHCGEEINGVKKVVDELKVEVQNLCGRIQEVS
DVQKNLQEKLDSYQSDKDVLLDELERSGAITDQIRLRLSGGAVRENNNNNNSSIPADVAP
MVHPYLNSLQNYNQ
>TRINITY_DN69292_c0_g1::TRINITY_DN69292_c0_g1_i1::g.31389::m.31389 TRINITY_DN69292_c0_g1::TRINITY_DN69292_c0_g1_i1::g.31389  ORF type:3prime_partial len:152 (+) TRINITY_DN69292_c0_g1_i1:44-496(+)
MGLTRQYRRYAQCEVFGVIASNKSNVVFLDIKGSKGKYCAVGTCEDVSIWDIRTGEKYAT
LRGEKHEVTKVARSPDKHHIAVGYNDGKVCVFDLQTGEKTITFSGHKSTVTTLKYDQGGL
RLVSGGKDTDVIVWDIVNECGLYRLKGHKGP
>TRINITY_DN69293_c0_g1::TRINITY_DN69293_c0_g1_i1::g.31413::m.31413 TRINITY_DN69293_c0_g1::TRINITY_DN69293_c0_g1_i1::g.31413  ORF type:internal len:176 (+) TRINITY_DN69293_c0_g1_i1:2-526(+)
TNSMGFMKTTEVEEAMHKSKSPSAHHRILPKRWRSKPRNSTSGTCMWSPEGNCTWCNVSG
RRVVLRPISILQLSEAERLALQKIVLSKIQSTDLGCPVIIPKEHKESGRRKKHLLSIKRS
KSANLSGLIHGFADKDKDKDQASGLVFGIPLSKCIANDIELQRKRNAGPLRERKE
>TRINITY_DN69294_c0_g1::TRINITY_DN69294_c0_g1_i1::g.31407::m.31407 TRINITY_DN69294_c0_g1::TRINITY_DN69294_c0_g1_i1::g.31407  ORF type:internal len:125 (+) TRINITY_DN69294_c0_g1_i1:3-374(+)
HRKHKPSENYIPDVWKDTEAKKDEEDEIGMNHVSVKADMNGSIPDDKDTEPYIEELLSKI
EDDAIRHNVKHFLISRRRLDIGDLLGKGNFGVTCKATYTRTEEDNPTDVAVKTVQGTKTD
SDSV
>TRINITY_DN69297_c0_g1::TRINITY_DN69297_c0_g1_i1::g.31398::m.31398 TRINITY_DN69297_c0_g1::TRINITY_DN69297_c0_g1_i1::g.31398  ORF type:5prime_partial len:193 (+) TRINITY_DN69297_c0_g1_i1:2-580(+)
GPARSSFASLDTAAIVIRIDSFAKCVAPGFRLGWLAGPPHVVRAFNGACSTSSHNGSPLA
MVALHALLHHWGESGFNEHVARVRTEYARRLRVLLGACDAHLKGLATWAAPKAGMFLWLD
LSPSRVHDASVLMPALREHRVLTIPSVVFSPSGQPSPHMRISFSAASDGDLSSGVGRLAR
LLVEHKAASPAG*
>TRINITY_DN69298_c0_g1::TRINITY_DN69298_c0_g1_i1::g.31392::m.31392 TRINITY_DN69298_c0_g1::TRINITY_DN69298_c0_g1_i1::g.31392  ORF type:internal len:225 (+) TRINITY_DN69298_c0_g1_i1:3-674(+)
PSHEGLILLYDSTHASAVSVIHWCTVLGTGCNKRLLMASGCEDGSVYVESLTQITSTESQ
LSPVVSTHNLQDEGETPVETKVHFILRGHVTGVVSLGFSPNALLIATGCNKGWLKLWSML
DGSLLQTYIGTGIVRSLCWYADQGLVACFNRSKDIVVLHYPPDMHTNQQTLATIRSSLHA
IGISLMQTPCLKKFLDNLPSIVLEQYLFEKPFVMSGEQLIHSDY
>TRINITY_DN6929_c0_g1::TRINITY_DN6929_c0_g1_i1::g.2468::m.2468 TRINITY_DN6929_c0_g1::TRINITY_DN6929_c0_g1_i1::g.2468  ORF type:internal len:168 (+) TRINITY_DN6929_c0_g1_i1:2-502(+)
AVSPNEWLTRQDFEQTIAINLYGVIFVTKAFLPLVRKEVGRVVNISSITARFSAATGPYV
AAKYGVEGFSDTLRRELYTTGVRVHLIEPGYFSTGIVDENTIGAGLKSRYEQASDEVRQY
YGPSFRDKLLENSCAFLSLVLSPKIHKVIDAYEHSITARFPKIRYVV
>TRINITY_DN69304_c0_g1::TRINITY_DN69304_c0_g1_i1::g.31391::m.31391 TRINITY_DN69304_c0_g1::TRINITY_DN69304_c0_g1_i1::g.31391  ORF type:5prime_partial len:111 (+) TRINITY_DN69304_c0_g1_i1:2-334(+)
AGVPFYVQALVSTEPTSTGRACFKGTMQDLLALACDENIVTADTCDAKVHALNILRAMYK
DSRLKDDVAPYMAGGLKVAILGFQSPLWAVRNSATLLMTAMMVRIFGKKK*
>TRINITY_DN69309_c0_g1::TRINITY_DN69309_c0_g1_i1::g.31527::m.31527 TRINITY_DN69309_c0_g1::TRINITY_DN69309_c0_g1_i1::g.31527  ORF type:internal len:267 (+) TRINITY_DN69309_c0_g1_i1:1-798(+)
IVGYDSAPGYFGLTIKNDETAEVFVKSTILRNDLNQQYLLGLVAYDSLSPEDKVYTNVTI
FVDRNPNPPRWLSSVYNKDVNEEIKPSYKILTLEAIDDDNHDVSYIVTDANPTDWATYFT
LINGELLVKGNLPDATSNVYQLTVMGTDDGLPNRNTTSTASVTINILRNRGCPVFQPPNV
FGFFASIREDVAINSNVVNVIATDVDTASPYNLIEFSMIADDDAKVFFKLAKISSNTAQI
SVRSSLNITSATSTTYKATVMVTNPV
>TRINITY_DN69314_c0_g1::TRINITY_DN69314_c0_g1_i1::g.31544::m.31544 TRINITY_DN69314_c0_g1::TRINITY_DN69314_c0_g1_i1::g.31544  ORF type:internal len:120 (+) TRINITY_DN69314_c0_g1_i1:3-359(+)
EKCDSRVTTCSDDDNNSDMENSKLPTVTTSVWCYDGSSQMCRFTNLCYNSNEDEFVMFKG
EGSVVVNVEMVDGTFTLDLSSVKDHNARQTSIVSLPSRTYFGFSTTWVSDTTLVFRQFL
>TRINITY_DN69321_c0_g1::TRINITY_DN69321_c0_g1_i1::g.31547::m.31547 TRINITY_DN69321_c0_g1::TRINITY_DN69321_c0_g1_i1::g.31547  ORF type:internal len:154 (+) TRINITY_DN69321_c0_g1_i1:3-461(+)
TIISTESDIFLCIFLFRSINSKVHSSDFYLTNEINSIKLNRRCCNHTLATMICWRTVLGT
TAVVVPVYITLNDKVGHVTRIEGTSMQPLLNPDYQKGKRDWVLLNCWLAREYNFNRGEVV
TFVSPNNPRESFIKRIVGLEGDIVRMKKDSDTY
>TRINITY_DN69324_c0_g1::TRINITY_DN69324_c0_g1_i1::g.31548::m.31548 TRINITY_DN69324_c0_g1::TRINITY_DN69324_c0_g1_i1::g.31548  ORF type:internal len:136 (+) TRINITY_DN69324_c0_g1_i1:3-407(+)
SSGSPIVEIVPMQSTGYDHPDSRIQDQYVGHGKQTDSMRDIRDQGDADGSHKPVRKASFL
SAVNAPYSRYLPQTGYDNETPVTDVTPKSSRVKYSSNQSLSSRDRHDGNATPTNFQWAGR
TPSPARAMSPTNIGS
>TRINITY_DN69332_c0_g1::TRINITY_DN69332_c0_g1_i1::g.31530::m.31530 TRINITY_DN69332_c0_g1::TRINITY_DN69332_c0_g1_i1::g.31530  ORF type:internal len:134 (+) TRINITY_DN69332_c0_g1_i1:2-400(+)
PVVPGEPSRKEAFECARDVSPSDKTVSAENWFYEKSTWPEEDGTFPFKKFMQEQYEVLHE
TCMELLRLCAIGLGIPEDSFMDIFGDKPCSTWRIQHYQPWEGQPPESAIIEDGRIITTPE
HTDTDFMTLLTRF
>TRINITY_DN69333_c0_g1::TRINITY_DN69333_c0_g1_i1::g.31538::m.31538 TRINITY_DN69333_c0_g1::TRINITY_DN69333_c0_g1_i1::g.31538  ORF type:3prime_partial len:101 (+) TRINITY_DN69333_c0_g1_i1:1-300(+)
MQPMQIYSPHREKTESSTTNLNSSLTVKPVRSPLKGLSIQQNITFSQQDKENMMMPTEMF
NNFNPVLDTEEPQSLVDARTFLNKFFGPQDEDPVGYLRTK
>TRINITY_DN69338_c0_g1::TRINITY_DN69338_c0_g1_i1::g.31534::m.31534 TRINITY_DN69338_c0_g1::TRINITY_DN69338_c0_g1_i1::g.31534  ORF type:internal len:135 (+) TRINITY_DN69338_c0_g1_i1:2-403(+)
RLVHNKYELGHCVSDCSRERIPALTEHIEVNAITSYMEAEKKHEHGRLQNGDCAEMATPC
LESSIREDESLDDDTDSPLIYRISDRPPVHLILFFGFQQAIISIAHQLVVSLLVAEVVCA
SNDSEFKARLLSST
>TRINITY_DN6933_c0_g1::TRINITY_DN6933_c0_g1_i1::g.2474::m.2474 TRINITY_DN6933_c0_g1::TRINITY_DN6933_c0_g1_i1::g.2474  ORF type:3prime_partial len:108 (+) TRINITY_DN6933_c0_g1_i1:88-408(+)
MWQYFYAHVAYHAVRIFPQNNRYKMAFFLCIFSCLLPIPQLYVVNLDRSSRACDQPLLSL
AITSIVFTFFTIAFTVLFCILIPVPRAVKIGFHVFGVSCLIVGIMTV
>TRINITY_DN69341_c0_g1::TRINITY_DN69341_c0_g1_i1::g.31546::m.31546 TRINITY_DN69341_c0_g1::TRINITY_DN69341_c0_g1_i1::g.31546  ORF type:internal len:239 (+) TRINITY_DN69341_c0_g1_i1:2-715(+)
ESVPDYDQKITAIDGRFSSTTTLNVKVTDQNDNDPVFERDRYSKLLFENVDVGFSVLTVS
ATDADEGDSGMVTYSLHNDSDTSLFEINSNSGLITTKGTFDREKKSSYSFDVLASDNGTY
DSRSEKVRVEITIGDINDNPPVFQEVPYRKNVSQGIGGNSLVLNIVADDKDTGLNGEVTY
KFSADSDSKSLQYFSIDVSGRIYTKKVLDMDAVGYHNLKVIASDKGSGYQLSATGVVE
>TRINITY_DN69343_c0_g1::TRINITY_DN69343_c0_g1_i1::g.31535::m.31535 TRINITY_DN69343_c0_g1::TRINITY_DN69343_c0_g1_i1::g.31535  ORF type:internal len:109 (+) TRINITY_DN69343_c0_g1_i1:3-326(+)
QLEILICLFENQPCNNIIMETKPIVTCHGNQVLFSSLHKAVLESLPKESAEWRRSYGRQA
RSVNLEASFVPYDDDILPEETDKTLISRPYFHIYWTECDLETYKQKVK
>TRINITY_DN69344_c0_g1::TRINITY_DN69344_c0_g1_i1::g.31529::m.31529 TRINITY_DN69344_c0_g1::TRINITY_DN69344_c0_g1_i1::g.31529  ORF type:internal len:193 (+) TRINITY_DN69344_c0_g1_i1:1-576(+)
CQSIPTTEKRFNSRRAVLYVPGNDERKLLKIPTLNADCAVMDCEDGVAVNRKVEARETIC
KMLDELTFGSTECVVRVNAVSSGLMEEDLRVIFQASTLPQTIMVPKVNSTQELAAITHSI
HSMLKTRKLEHKLSLVLFMESAMGLLNLHDICNKGAELSLRSSVFHIDGLVFGSDDYCAD
IGAKRSTEGSEL
>TRINITY_DN69353_c0_g1::TRINITY_DN69353_c0_g1_i1::g.31532::m.31532 TRINITY_DN69353_c0_g1::TRINITY_DN69353_c0_g1_i1::g.31532  ORF type:internal len:209 (+) TRINITY_DN69353_c0_g1_i1:1-624(+)
RVNTPQHSGRKRHLSVPLANDSTVKKARNDNPCRVRVTAKRSLYQAAPTPAPRNINVTQA
EVHHDSDIGVKDILAKMSADMHMLFTSLSERIDKLESGLEQRISAKVAQLLDKRVNVELG
RIKKDVDSKLDTFRDTLREEIADDLQEINNKMSSIVTPATNNTPDISLNVVIRNLPESVN
KNLDEKVNSLISHGLKINSVSVASTERK
>TRINITY_DN69355_c0_g1::TRINITY_DN69355_c0_g1_i1::g.31526::m.31526 TRINITY_DN69355_c0_g1::TRINITY_DN69355_c0_g1_i1::g.31526  ORF type:internal len:194 (+) TRINITY_DN69355_c0_g1_i1:2-580(+)
TIMDMYIVMSMLFGILQMTSARSVKGSKESKRSCRLHDLPLQREFDMAKFEGKWYGTLKT
GMGDSVLSYFTEIYDTRIFFERNSEGAFDLRAAGSKFYGGWCPKGKGHAAIPLRGEPEKM
TMYFDTTIGRKIGMKPAWILKTDYSNFAIIYSCWKESADGTCDKASAYVGVLQRSPKVLT
SNKRAEVYKALKR
>TRINITY_DN69357_c0_g1::TRINITY_DN69357_c0_g1_i1::g.31522::m.31522 TRINITY_DN69357_c0_g1::TRINITY_DN69357_c0_g1_i1::g.31522  ORF type:internal len:255 (+) TRINITY_DN69357_c0_g1_i1:3-764(+)
CIQGIQKRYKQLPFSISCPVERPRISVASTTPSVVRPYTSAIHSPTLLQRLAAPPPRSIT
PNPHPIYPAGVPVQQVGQTTPLQQISSSSHRVTAHTATIPTYALSGGIAAQGYVTDPQPP
PLCAPNTQLSSKSKATPKRKGNKKNTLILPRPDQTTPKQPSIVPKVTQQPVVQNVQPVVQ
NVQYATYPQEIVYQTVDPQNAEAKVMVKTLLAKKIRQGNVIIQQPMQGVMNVDLAAAGDG
QTLQYQTSYAQNVQ
>TRINITY_DN69358_c0_g1::TRINITY_DN69358_c0_g1_i1::g.31531::m.31531 TRINITY_DN69358_c0_g1::TRINITY_DN69358_c0_g1_i1::g.31531  ORF type:internal len:213 (+) TRINITY_DN69358_c0_g1_i1:1-636(+)
ATLYQRGLNDDEEEDIWDDTALIKAYDEAVSLVKVKVAEQNGDTGEIVNLNESGKQKRQK
KKSKNKAKRRKWRVGDHCRAKFTEDGLVYEAELLSVDESAGTCYVRYVDYGNEEEHELKD
LMVMHGNRSRSKKVKDSDLETDSGLDWKGTTHSPISSHSRPMTNGPSTTHHHLPPSGWSG
FTHEPMMPTFAAPSFQTGFPPQPPPFSSSSRI
>TRINITY_DN69364_c0_g1::TRINITY_DN69364_c0_g1_i1::g.31545::m.31545 TRINITY_DN69364_c0_g1::TRINITY_DN69364_c0_g1_i1::g.31545  ORF type:internal len:112 (+) TRINITY_DN69364_c0_g1_i1:2-334(+)
KAMYSLCSIFNQYVLNQMKSVNLLTLVVSILNYCSEIWDKNEGKDIETIHTKFCRKILIV
NRSTNLDGLYGELGRLPLRTVRLINMVRYWTRILKFDNNSVVKRVYTMSKY
>TRINITY_DN69368_c0_g1::TRINITY_DN69368_c0_g1_i1::g.31541::m.31541 TRINITY_DN69368_c0_g1::TRINITY_DN69368_c0_g1_i1::g.31541  ORF type:internal len:136 (+) TRINITY_DN69368_c0_g1_i1:2-406(+)
RHLLLAIPTQKEQSLQMVEIENDVMKLGSHLPTLLQQWLLTRYSNTHILALSTNGYGQWQ
LQIFDHAGLISKSSIVDIAPGLLKIPFDIALNHDSNKIYITDYYNGCLGVTLDGDKVFHY
KDDLHNGYMGLAVST
>TRINITY_DN69372_c0_g1::TRINITY_DN69372_c0_g1_i1::g.31523::m.31523 TRINITY_DN69372_c0_g1::TRINITY_DN69372_c0_g1_i1::g.31523  ORF type:internal len:294 (+) TRINITY_DN69372_c0_g1_i1:2-880(+)
CKTGSEELTPTERLKNSVTPLWKLSYEDQLKKKQAEMRSFFKTYYRQLEKNCSDLKDWLH
VQRNKYGYIPCELQEIKPSPEIAGYRNKCEFTIGPGLDGQDVVGFRFGQYSHGTVFVGSP
EDVSFLPDAMKTVVKGFQEYLSTSMYKAFNPEDHIGHWRQLAVRTSKLGLVMAMVDFHPQ
TLTQIAVEEEVSRLREYFQNGLGHKSGMTSCFFRSHAERMTGGPTDSPYRLVFGHEHITE
VLLGMKFRISPNAFFQVNTSAAEVLYTQVSDWCNVSPNTTVLDVCCGTGTIGL
>TRINITY_DN69378_c0_g1::TRINITY_DN69378_c0_g1_i1::g.31540::m.31540 TRINITY_DN69378_c0_g1::TRINITY_DN69378_c0_g1_i1::g.31540  ORF type:internal len:148 (+) TRINITY_DN69378_c0_g1_i1:2-442(+)
GVVTLVDEIDYEALPASLGGRVLLEVEAYDQGNPSLSTTINITVEIEDFNDNAPKFDTKV
YTARIIESTLAGTSVVTVTATDDDSSKPNNEFLYRIDSGAGDKFRINFQSGEITVEVGAK
LDREDKYFYSLNVSATDRGATSKTGIC
>TRINITY_DN69379_c0_g1::TRINITY_DN69379_c0_g1_i1::g.31542::m.31542 TRINITY_DN69379_c0_g1::TRINITY_DN69379_c0_g1_i1::g.31542  ORF type:internal len:139 (+) TRINITY_DN69379_c0_g1_i1:1-414(+)
LRAAILNREKGNITLALKQLHNLTDKYSSEKGNNSVSPDFICRVLLALAELYSQTGNPTN
ATAYVLDCITQAKKHHLEYLASQGMMQLAYIQFQMQLPEQALLLLTQNMLAILSHGSSYD
QGRLLYCYAKCQVAMASR
>TRINITY_DN69380_c0_g1::TRINITY_DN69380_c0_g1_i1::g.31536::m.31536 TRINITY_DN69380_c0_g1::TRINITY_DN69380_c0_g1_i1::g.31536  ORF type:internal len:104 (+) TRINITY_DN69380_c0_g1_i1:2-310(+)
DIQNEEELVRNFVKIDFNEDMQWKLWDDCSELRKDRKLVVGQEVYCLLNDLQKWNPGAWP
YKEEKDLRKALEKYYDSNEYSDIEIENYAFYTGFVADGDEGIK
>TRINITY_DN69383_c0_g1::TRINITY_DN69383_c0_g1_i1::g.31533::m.31533 TRINITY_DN69383_c0_g1::TRINITY_DN69383_c0_g1_i1::g.31533  ORF type:internal len:123 (+) TRINITY_DN69383_c0_g1_i1:3-368(+)
TRDAVMSSPTPPPAPPPLSHESIEIVKSTAPIMREHGYAITTCMYKDMFAKCPHIRGMFN
LSHQVGEGALFDVPGGRAEQPMSLAAAVAAYAENIDNLAALGPAVETIAHKNVSLNVLPE
HY
>TRINITY_DN69390_c0_g1::TRINITY_DN69390_c0_g1_i1::g.31525::m.31525 TRINITY_DN69390_c0_g1::TRINITY_DN69390_c0_g1_i1::g.31525  ORF type:complete len:111 (+) TRINITY_DN69390_c0_g1_i1:171-503(+)
MLEGLTNIRMVGTKLKTTSELGEIRLSIPKQLMELLLSDIRLTCKEITQEFDISVGSVYS
VTRNRLKMRKISARHLTSDQIDHRLTVATNLLSRFNADGRDFLSKIVPTD*
>TRINITY_DN69391_c0_g1::TRINITY_DN69391_c0_g1_i1::g.31528::m.31528 TRINITY_DN69391_c0_g1::TRINITY_DN69391_c0_g1_i1::g.31528  ORF type:internal len:420 (+) TRINITY_DN69391_c0_g1_i1:2-1258(+)
KDVSLLGARSRLENIVEKIAKMKKKGLSVRPDVFQAMQSVDISVLESVDDIYLRPVLPCL
VRTALCAPVDKSQNWTKARKDVLKILAGIDDVNSIVALLSIDFHALEQDVKKEQQLRLKV
GSAHGDSVLISQLQNGLALEFEHSDPARRIRLLLSEILFILSQIRENKTDFSQKQCELFD
SEVYLEEVADVLCIAQSELPNLMPIKDVAEALMFVPNGAWLLCRLVANSPDSFKEVCHSL
VVRGEKQDEETVSGRKRMDLLQVLCEMNPKEALFVRSLCIQKCTMPGLTVALTLSLNKMN
QSLASSDSEDHSVCDQQSTNDLVAFVSGLLLGNNVEVKNWFSQFIKCGQRRGRDPSTSML
HAMRQQLLKQLLSILPGPEEIIDEFRVIEASSFIRLYCSLKGIAALKFTDEELKLLLRL
>TRINITY_DN69393_c0_g1::TRINITY_DN69393_c0_g1_i1::g.31539::m.31539 TRINITY_DN69393_c0_g1::TRINITY_DN69393_c0_g1_i1::g.31539  ORF type:internal len:107 (+) TRINITY_DN69393_c0_g1_i1:3-320(+)
LRGAVSIGRRLLDPLAEFVKLDPENLGVGQYQHDMPRSQLKTSLDSTVEECVSFVGVDIN
TCSACLLSRVSGLSAAKAKKILEFRDTKGPFICREQLMLIKGLGEK
>TRINITY_DN69395_c0_g1::TRINITY_DN69395_c0_g1_i1::g.31521::m.31521 TRINITY_DN69395_c0_g1::TRINITY_DN69395_c0_g1_i1::g.31521  ORF type:3prime_partial len:147 (+) TRINITY_DN69395_c0_g1_i1:53-439(+)
MGASTSSFDSTSVNKTVAKESGKTGKQRAAVNRNYTCIKCNFRTNKSRLFLYHLVDMHNS
NTDIYSCRVCEYCSRYKHKIQRHMIHAHKLDIPYDKLIPEHRSNIKQKTPLMRKVQRKPI
MSKTGAGRG
>TRINITY_DN69396_c0_g1::TRINITY_DN69396_c0_g1_i1::g.31524::m.31524 TRINITY_DN69396_c0_g1::TRINITY_DN69396_c0_g1_i1::g.31524  ORF type:5prime_partial len:190 (+) TRINITY_DN69396_c0_g1_i1:2-571(+)
ELMTIDVWPEAILEKQLEQLHKCSVHDGSTYIYRLWKSLLHHWFSDPTRKVYIVTPFMDP
GCLGDICQIILDHRYQANLDICYVQQQCDHNKKIFEVKQVALKNFDAEAQMYLEYKIYPR
IAYPGQKFHAKFIASIKDNVAEVLITSANFHGDHFEQSSMETVQYQTMSDDDFIRGFLSP
MKAPLDSSM*
>TRINITY_DN6939_c0_g1::TRINITY_DN6939_c0_g1_i1::g.2479::m.2479 TRINITY_DN6939_c0_g1::TRINITY_DN6939_c0_g1_i1::g.2479  ORF type:internal len:269 (+) TRINITY_DN6939_c0_g1_i1:3-806(+)
RINANNYHHQTPLHLAVLTNQPLAVDLLVRAGGDSTLVDRNGCTPAHLAVLHSRDECLKN
LLVYLRPGVTKEMPFPELNIRSYDGFTPVHLASQLENLAAMKLLVYAKANINMADGKSGR
TALHHVVEADELSLAAYLILQAGANVNLKRFDGNTPLHIACGRANVGMVALLMAGGADPN
IENDDVTELTDDSEEEESADGEPSKTGEEDGSESKISEEKQGENEERKQSDSEKDEDETE
KEEERKVKSPQTRGLTPADFADNNEKIL
>TRINITY_DN69401_c0_g1::TRINITY_DN69401_c0_g1_i1::g.31543::m.31543 TRINITY_DN69401_c0_g1::TRINITY_DN69401_c0_g1_i1::g.31543  ORF type:internal len:104 (+) TRINITY_DN69401_c0_g1_i1:2-310(+)
DGSKEYTKASLEEAVNAQSKMNADMGGTEILQPMKHIYAKDLIPGHPRQLFLLTDGEVSN
VKDVISIAGKNASNTRVFSVGIGSGASTSLVKGVARAGRGKAE
>TRINITY_DN69419_c0_g1::TRINITY_DN69419_c0_g1_i1::g.15616::m.15616 TRINITY_DN69419_c0_g1::TRINITY_DN69419_c0_g1_i1::g.15616  ORF type:internal len:125 (+) TRINITY_DN69419_c0_g1_i1:1-372(+)
DGGTPARTGATTLTVNVIETTKLAWTNPPIGAADGSGNATGTIPENTSPGTETVIKLKAT
LATTYTITEQPVDDMFSIDNDGTITFASGELDYETTSAYAIVVVATEGGSRSGTATVGLK
VGDV
>TRINITY_DN69424_c0_g1::TRINITY_DN69424_c0_g1_i1::g.15621::m.15621 TRINITY_DN69424_c0_g1::TRINITY_DN69424_c0_g1_i1::g.15621  ORF type:internal len:192 (+) TRINITY_DN69424_c0_g1_i1:2-574(+)
SLGGSQIHDYKRGFDTLGGSNLHAYKRYLSSLGGGNIHAGFKRSLDNLDELHRHGGYKRY
LSSLGGGNIYDYKKRGFDSLGGAHLHGGWYNKRYLSSLGGGMVHDGGYKRTLSSLGGMNI
HGGVKRELSSLGGAEIYGYKRNADREPYDFFGNSDDEMEKRQFGSLGGFNVHRFKRSDEK
AQDVEEANTES
>TRINITY_DN69425_c0_g1::TRINITY_DN69425_c0_g1_i1::g.15626::m.15626 TRINITY_DN69425_c0_g1::TRINITY_DN69425_c0_g1_i1::g.15626  ORF type:internal len:165 (+) TRINITY_DN69425_c0_g1_i1:3-494(+)
EPSCRLINCGNLTYPDNGKVTTENDSTTYRSVATYMCNVGYKLNTSNIRQCQANGKWNGT
EPSCTLIMQNYDQPCTNGLTDNQCTTHGAKCTMETDGYRCRCGEDHFYFVTNNSCLPKIA
YQGTCNATDQCETVNATCKEETCTCGNEMVYLNTACILKVAPII
>TRINITY_DN69427_c0_g1::TRINITY_DN69427_c0_g1_i1::g.15619::m.15619 TRINITY_DN69427_c0_g1::TRINITY_DN69427_c0_g1_i1::g.15619  ORF type:internal len:106 (+) TRINITY_DN69427_c0_g1_i1:3-317(+)
LVTDSVDMFQKAERSISDTIDRKSGDESEENMKDIKVEVVSGELNKTQADILVNTTAPNL
DLSHGRVSAALLQTAGDGIQRECQKRYPNGIDRTEVAVTDGYNLK
>TRINITY_DN69428_c0_g1::TRINITY_DN69428_c0_g1_i1::g.15623::m.15623 TRINITY_DN69428_c0_g1::TRINITY_DN69428_c0_g1_i1::g.15623  ORF type:internal len:126 (+) TRINITY_DN69428_c0_g1_i1:3-377(+)
KVICRELGYVNPNPTLFRNSNYGHGSGPSYVTYPQCSGHEGSIEMCPMKTRYGLSTCSAS
HEVGVDCHPSRIASSDIRLVDGPGPWKGRLEVKTNGVWGSFCHDLWNASYTDLVCRTLHF
PYVNS
>TRINITY_DN6942_c0_g1::TRINITY_DN6942_c0_g1_i1::g.2477::m.2477 TRINITY_DN6942_c0_g1::TRINITY_DN6942_c0_g1_i1::g.2477  ORF type:5prime_partial len:126 (+) TRINITY_DN6942_c0_g1_i1:1-378(+)
GTLPSAVNANKTGDIGTKLDKQVDTAVESTNKPVESEDFAPSLIIGMLLVIPVVLLVVIT
VLIRLYHTGYFSSCRRRPGGSKAKFNLGSLLNPHKGFDRLSTEDDDHENAMDDSDNEEFS
IVRKA*
>TRINITY_DN69432_c0_g1::TRINITY_DN69432_c0_g1_i1::g.15614::m.15614 TRINITY_DN69432_c0_g1::TRINITY_DN69432_c0_g1_i1::g.15614  ORF type:internal len:161 (+) TRINITY_DN69432_c0_g1_i1:3-482(+)
NKELLGLQQLHKAISLLNKDGCHNNIASVLLGDILPRESTEDDEEEESAEASVIKALEHK
YDAIKEKLLMEALMKEHGESEWAAMSEKQRQKKLIELKLKERQLRKAGKLDEIANIIGSH
LENEKLLDELIGESKKSQKQKLQERLARKKELIAEREAEG
>TRINITY_DN69434_c0_g1::TRINITY_DN69434_c0_g1_i1::g.15629::m.15629 TRINITY_DN69434_c0_g1::TRINITY_DN69434_c0_g1_i1::g.15629  ORF type:internal len:265 (+) TRINITY_DN69434_c0_g1_i1:2-793(+)
IGKPEEREKNVMHIAKYLDRWLRENRNYHRNFMVKFRQKVSNVFIFCFARRDGYFLTGFY
LFIKFLYCVNCVGQFFLLDSFLAMDFGGYGFEILTYFRETGEWKETPRFPRVTLCDFEVR
QLQNIQRFTVQCVLPINLFNEKIFALIWFWLFIIGFLTFFNLASWLFYLMFSHNKELFVR
KYLRVANQIQTGFDKKLSRRFANEYLRDDGCFLLRVVGKNSSEIILSDLIRALWDVFRDG
PMQSRPPAIDDKDDTPLTNESPRF
>TRINITY_DN69435_c0_g1::TRINITY_DN69435_c0_g1_i1::g.15620::m.15620 TRINITY_DN69435_c0_g1::TRINITY_DN69435_c0_g1_i1::g.15620  ORF type:5prime_partial len:166 (+) TRINITY_DN69435_c0_g1_i1:2-499(+)
CGWVRNILASEQKKNDFKPDDDSALAQMGTPACAKVVKFLTQQHQNIRDSLDGKNIEAVL
LEMGTRLHRILYDHLCQFTYNSLGAMLVICDVNEYRQCVKEFGLPLVAQLFEKLHALCNL
LVVVPENLKQVCSGDQLAGLDRSILLSFVQLRADYKTAKLATLLK*
>TRINITY_DN69445_c0_g1::TRINITY_DN69445_c0_g1_i1::g.15632::m.15632 TRINITY_DN69445_c0_g1::TRINITY_DN69445_c0_g1_i1::g.15632  ORF type:internal len:115 (+) TRINITY_DN69445_c0_g1_i1:1-342(+)
DLSPSPLASRSRRMNLENLAKPGGFDPFENAGDDDEQSADIHIRVQQRNGRKCITTVQGI
DAALDLKKVLKVIKKEYCCNGNIIDDETMGQVLQFQGDQRVNIGKFLIENQLAL
>TRINITY_DN69448_c0_g1::TRINITY_DN69448_c0_g1_i1::g.15615::m.15615 TRINITY_DN69448_c0_g1::TRINITY_DN69448_c0_g1_i1::g.15615  ORF type:internal len:141 (+) TRINITY_DN69448_c0_g1_i1:3-422(+)
YIHQLEATNAQYQAQNNDLKERITLEILRNKHSGKKGSTRDSPLPVVDPQVVDSLYSKYS
QGDQPVNGGSEIEIERSGGESDSETDSSEDALSQGDSLSISHNDDELEQFSITEENDVDE
ENMCLDNDVENSMGIGHESN
>TRINITY_DN69452_c0_g1::TRINITY_DN69452_c0_g1_i1::g.15627::m.15627 TRINITY_DN69452_c0_g1::TRINITY_DN69452_c0_g1_i1::g.15627  ORF type:internal len:117 (+) TRINITY_DN69452_c0_g1_i1:3-350(+)
HPEFSFPDDSGRYHPQSFQNIPRQQYPTLRTPLLSPVSQGQGHPRSYPSYHDDDDEEVFM
PPPLSSILSEKPGFPRHSSMKPGVKQTYLTEDLDSSRRPFLMSDISSVLPSPFSDS
>TRINITY_DN69456_c0_g1::TRINITY_DN69456_c0_g1_i1::g.15618::m.15618 TRINITY_DN69456_c0_g1::TRINITY_DN69456_c0_g1_i1::g.15618  ORF type:5prime_partial len:220 (+) TRINITY_DN69456_c0_g1_i1:3-662(+)
LISRAKAIILATPPHSAERAEAWRYMDVVRLLDCGTAGVATQALVDARDLELYEELACSA
ADDEFAPGDGPAAHDGFLLSPRAEVGAASKRARNKPRDAPASDSSPDVFGTMWMHAEAVD
GLSIALDDPSGIAPSLIRPSPGEARTLFPLSPTSPSELGQQRGDVALGLLLPAAHGAQQL
GVAADGGAAGAGGKEPQDEFWAGLGFGSFGAMQMRALVA*
>TRINITY_DN69458_c0_g1::TRINITY_DN69458_c0_g1_i1::g.15622::m.15622 TRINITY_DN69458_c0_g1::TRINITY_DN69458_c0_g1_i1::g.15622  ORF type:internal len:101 (+) TRINITY_DN69458_c0_g1_i1:1-300(+)
DTEINSREQKIDDLKLEISRVSAEIDHLSKLEEDQNSEVLKLDNGTLIEEMENEKLTERE
IKTEISSLRTRLEKCENDLHQFQTKVNICGEDLERDNEVL
>TRINITY_DN69463_c0_g1::TRINITY_DN69463_c0_g1_i1::g.15624::m.15624 TRINITY_DN69463_c0_g1::TRINITY_DN69463_c0_g1_i1::g.15624  ORF type:5prime_partial len:124 (+) TRINITY_DN69463_c0_g1_i1:2-373(+)
PYIVGGALGGLAILGAIIVAVVFILKNNKNPKTFPARPFVDPQTSRSDQLAPPPAYGIAP
PPPYIYSPPTVQERNAYPEANKWIENEMQKHEAERRSNRSNSSSSVQRLIRQKVEREPTP
VGE*
>TRINITY_DN69473_c0_g1::TRINITY_DN69473_c0_g1_i1::g.15628::m.15628 TRINITY_DN69473_c0_g1::TRINITY_DN69473_c0_g1_i1::g.15628  ORF type:internal len:247 (+) TRINITY_DN69473_c0_g1_i1:2-739(+)
SNPIVRHNKIHHGQHGGIYVHEKGQGLIEENEVYSNTLAGVWITTGSTPVLRRNRIHSGK
QVGVYFYDNGHGVLEDNDIFNHLYSGVQIRTGSNPLIRRNKIWGGQNGGILVYNSGLGMI
ENNEIFDNAMAGVWIKTDSNPVLRHNKIHDGRDGGICIFNGGKGILEENDIFRNAQAGLL
ISTQSHPTLRRNRIFDGQAAGVEITNNATANLDGNKVFNNKFGGLCLASGVNPVLKDNHI
YGNHNM
>TRINITY_DN69481_c0_g1::TRINITY_DN69481_c0_g1_i1::g.15631::m.15631 TRINITY_DN69481_c0_g1::TRINITY_DN69481_c0_g1_i1::g.15631  ORF type:internal len:122 (+) TRINITY_DN69481_c0_g1_i1:2-364(+)
DLLSRCVQAVENGKPVYQKALIYLACDILKSGLTIVDSPGIGESKYMEDLVLDYILNACT
FIYIIDTTSAGGMQARMQKLVHKVYQKALEEERQYRPESALFICNKWDGVPYDERSEVWE
D
>TRINITY_DN69486_c0_g1::TRINITY_DN69486_c0_g1_i1::g.15611::m.15611 TRINITY_DN69486_c0_g1::TRINITY_DN69486_c0_g1_i1::g.15611  ORF type:3prime_partial len:117 (+) TRINITY_DN69486_c0_g1_i1:161-508(+)
MLPVKISLVFVVFITFWDSFSCHGDHGDAEALFQWTTIDYNWPSRSAKTTAIRTGNYVPL
HNAINGIRIFNNTIFVTVPRFIEGVPSTLNTLIYAHKSKSYLSSGSVLQPYPNWDM
>TRINITY_DN6948_c0_g1::TRINITY_DN6948_c0_g1_i1::g.2482::m.2482 TRINITY_DN6948_c0_g1::TRINITY_DN6948_c0_g1_i1::g.2482  ORF type:internal len:124 (+) TRINITY_DN6948_c0_g1_i1:1-369(+)
SNWICSFEKPKTEPNSLEPSTTVLSPYLKFGCLSPRLFFYRLLDVYKGKKHSQPPVSLHG
QLLWREFFTTVAAGTPNFDKMVNNPVCTQVDWDTNPEFLEAWKMGRTGYPFIDALMRQLQ
LEG
>TRINITY_DN6948_c0_g2::TRINITY_DN6948_c0_g2_i1::g.2483::m.2483 TRINITY_DN6948_c0_g2::TRINITY_DN6948_c0_g2_i1::g.2483  ORF type:internal len:134 (+) TRINITY_DN6948_c0_g2_i1:1-399(+)
FEEYLLDADWSLNAGNWMWLSASAFFHQYFRVYSPIAFGKKTDKNGDFIRKYIPALAKFP
EKYIYEPWTAPVAVQQKCGCVIGKDYPRPIVDHDQARKANIARMAAAYARRKEASGAGNT
KTAKKRKAESQET
>TRINITY_DN69494_c0_g1::TRINITY_DN69494_c0_g1_i1::g.15625::m.15625 TRINITY_DN69494_c0_g1::TRINITY_DN69494_c0_g1_i1::g.15625  ORF type:5prime_partial len:148 (+) TRINITY_DN69494_c0_g1_i1:2-445(+)
SEISRTNNCNRVPACSNKNQKTNMGFSNTSSKNGKIHFGQINTQNKSVHTYFSDNSNMKV
HCNFTESVITQRVLCDTVGGESASGSKDSQCGTSTDRDMQVKQDRTTSAGSHSRRRRDSF
CEDVDLANCGTGKSLFKDEFWPNLKFF*
>TRINITY_DN69495_c0_g1::TRINITY_DN69495_c0_g1_i1::g.15617::m.15617 TRINITY_DN69495_c0_g1::TRINITY_DN69495_c0_g1_i1::g.15617  ORF type:internal len:139 (+) TRINITY_DN69495_c0_g1_i1:3-416(+)
EYRPRIRHGDKGKSNEQKEILQIILLFRTDAFVENENVYPTIGQLSAILSLVHETRCNNQ
CSRDRSRIVRGVVQHNLKSIFKSMDVTMPETCAFREDRDIFHLHEAHKTEESYGKWYCDY
CGKGFYAESYLDKHLENK
>TRINITY_DN69501_c0_g1::TRINITY_DN69501_c0_g1_i1::g.15612::m.15612 TRINITY_DN69501_c0_g1::TRINITY_DN69501_c0_g1_i1::g.15612  ORF type:internal len:197 (+) TRINITY_DN69501_c0_g1_i1:2-589(+)
KWRLEEGQGEAIYEIGVEDNGLMVGLTDRELKASVHTLEKMADKLGATLTTLRERVVESD
GEERKALEILVRKIPDDQKFIDLRLTVLGNVDSGKSTLLGVLTHGELDNGRGRARQNLFR
HLHEIQSGRTSCISHEILGFNSKGEVVNYSESRSVEEICENSSKLITLIDLAGHHKYLKT
TIFGLTCYSPDFSMLV
>TRINITY_DN69504_c0_g1::TRINITY_DN69504_c0_g1_i1::g.15630::m.15630 TRINITY_DN69504_c0_g1::TRINITY_DN69504_c0_g1_i1::g.15630  ORF type:internal len:112 (+) TRINITY_DN69504_c0_g1_i1:1-333(+)
ALSTRWLAYADKRLVAMHQSCGGMSGDGSQSYAATVISAAKGAFKGLSMFGEAMVNSVTG
CKAPTGKKDYVQLDNGNRPGIISVVDIQNVHNDHFNVNEDNEGDGLLAHFH
>TRINITY_DN69506_c0_g1::TRINITY_DN69506_c0_g1_i1::g.15613::m.15613 TRINITY_DN69506_c0_g1::TRINITY_DN69506_c0_g1_i1::g.15613  ORF type:5prime_partial len:126 (+) TRINITY_DN69506_c0_g1_i1:3-380(+)
EYSTDTDTDDVPGEWSGSEDNLYGLDLNTFMEDEQTQDIYKKYVSLGVSCLEPSNVSWGA
NLSAALDIKPVDEYRSDIYCVEEPSVSKRSTDLYIKYVKCGNVGATNPPEANKQIYKNYV
KQLFM*
>TRINITY_DN69508_c0_g1::TRINITY_DN69508_c0_g1_i1::g.1098::m.1098 TRINITY_DN69508_c0_g1::TRINITY_DN69508_c0_g1_i1::g.1098  ORF type:internal len:125 (+) TRINITY_DN69508_c0_g1_i1:2-373(+)
SFRNKILNGGSMNNETSKLNVYEQLPKIKTGKSEDLTGSHTQESVLAGVTDNTISQSPAK
FESLQLSSSLTTMYHSQPVSTLCDVQRSPDSTSVVTPSPESPSDSFSVGSSQMSDHSSQS
CLGE
>TRINITY_DN6950_c0_g1::TRINITY_DN6950_c0_g1_i1::g.2478::m.2478 TRINITY_DN6950_c0_g1::TRINITY_DN6950_c0_g1_i1::g.2478  ORF type:internal len:135 (+) TRINITY_DN6950_c0_g1_i1:2-403(+)
HQVKYLGLMENLRVRRAGFAYRRPYEVFLKRYKSLCPDTWPSYPGSAMDGVQILVSYLNY
EENDYRMGNTKLFIRFPRVLFATEDAFQHRKHELATQIQSTYKGHYQRRKYLKLRAAAIG
VQCLWRRYVAKKKL
>TRINITY_DN69519_c0_g1::TRINITY_DN69519_c0_g1_i1::g.1085::m.1085 TRINITY_DN69519_c0_g1::TRINITY_DN69519_c0_g1_i1::g.1085  ORF type:3prime_partial len:178 (+) TRINITY_DN69519_c0_g1_i1:206-736(+)
MTCMFGVMMTNRLWQVRYVAGMIMLMLISYFLFPAKRQHDPKSTSVVFLHLLTFAAHFGA
QCWVTFIAGLTMFYNLPRIMFGQVQRRLFPMYFVTTLVLSSVTLVTYTIRHPYETWSSSD
RKQVMILATCVLSTFINSFFLAPEIVAGMETVFEMEKDSGIAYAVGYVDKTELKKNP
>TRINITY_DN69526_c0_g1::TRINITY_DN69526_c0_g1_i1::g.1092::m.1092 TRINITY_DN69526_c0_g1::TRINITY_DN69526_c0_g1_i1::g.1092  ORF type:internal len:238 (+) TRINITY_DN69526_c0_g1_i1:3-713(+)
EPPATALRLIAAVVVTCLVSINCINVEWSTKVQVVITASKLAALVMIIIIGFINIGKGKV
DSFKDSFADSDYSAGSIAIAFYSGFWAFGGWSYLNFLTDELIEPHRNLPRAIIISITIVT
VVYLIANIAYFAVLTPSEMLASSAVAVTFSDQTIPSAAWVTPILIAISVMGGINGNSLSM
SRLFMTGAENNHLPSFISMINIKYLTPVPSLLVIMVLTVMMQSFEEIFYLIELMGFG
>TRINITY_DN69527_c0_g1::TRINITY_DN69527_c0_g1_i1::g.1088::m.1088 TRINITY_DN69527_c0_g1::TRINITY_DN69527_c0_g1_i1::g.1088  ORF type:internal len:145 (+) TRINITY_DN69527_c0_g1_i1:3-434(+)
SKSECKQQKETAKCRLNLCSKPSNSNSSQSTESLDLNMHLHRKLDDNLWSNRDRKEDGSR
KEKASCKSKDISKFQMACCVSCACNASQSCGAENYNRCKDCIKITNVSPVFPASGLEISV
LCHSNVINSNSTSAVHYHQDYKSS
>TRINITY_DN69531_c0_g1::TRINITY_DN69531_c0_g1_i1::g.1096::m.1096 TRINITY_DN69531_c0_g1::TRINITY_DN69531_c0_g1_i1::g.1096  ORF type:internal len:129 (+) TRINITY_DN69531_c0_g1_i1:2-385(+)
EITNLITYLHQSRLPIEREPDAPHELRFSRSQIEMARAEFEATLREGEQKQHTLCGLLGQ
RLLGRYYLQSVVVGELPRTRHRFELSQRVQPTTLLTETDLALGNRVLSQHRVMSNGQWVA
PNLVASFV
>TRINITY_DN69533_c0_g1::TRINITY_DN69533_c0_g1_i1::g.1094::m.1094 TRINITY_DN69533_c0_g1::TRINITY_DN69533_c0_g1_i1::g.1094  ORF type:3prime_partial len:107 (+) TRINITY_DN69533_c0_g1_i1:349-666(+)
MSEIDRRIFFDHMGHDEMINKENYQCPPGVRTIKVMGKFLRNLDGVNDCSSTDQDCCNQS
QVDQSMNQNCIADSVVSSQKTYGCDQSQTTESFECILAESPADMDD
>TRINITY_DN69534_c0_g1::TRINITY_DN69534_c0_g1_i1::g.1091::m.1091 TRINITY_DN69534_c0_g1::TRINITY_DN69534_c0_g1_i1::g.1091  ORF type:internal len:127 (+) TRINITY_DN69534_c0_g1_i1:3-380(+)
NIAQRYQLLRKRRLEEQNKLDHSQSNPSGTFEPITSSSSTYLSGSPANLSTSPSCHIDTS
ASKRQKVDELTSPHSQYIGAITPTSSSDLTFDLQIARSIEKGMKSLSSDGGDGQDLTRAC
PVCAKA
>TRINITY_DN69537_c0_g1::TRINITY_DN69537_c0_g1_i1::g.1084::m.1084 TRINITY_DN69537_c0_g1::TRINITY_DN69537_c0_g1_i1::g.1084  ORF type:internal len:216 (+) TRINITY_DN69537_c0_g1_i1:2-646(+)
NTLPLHISVNQSGDNLLCFYSTTESKTVLKYNVCKSKNLRKIHRYVTSKTVHLPISLPSQ
DVFTKPLWSTNPSLGNEFNQASLMKYAKEVADNAFERYSMEIYDETISIFKTDPFDSSKF
QNSVQMLMYLRGDYGFKVFVSISPFLSKQNETQYKSKLILDTEGNPLVTKVNGKDMCVVN
LFDEKVFDWFAEKAKQFKDQYQLDGVRLIGGESNY
>TRINITY_DN69540_c0_g1::TRINITY_DN69540_c0_g1_i1::g.1090::m.1090 TRINITY_DN69540_c0_g1::TRINITY_DN69540_c0_g1_i1::g.1090  ORF type:internal len:221 (+) TRINITY_DN69540_c0_g1_i1:2-661(+)
NTEDATSQDDEELPLTSEADSMLHNCIMSMLSTLAANFPQMISDVKQLIEELRRITLLWD
ELWLGTLNQQHQDVERRISQLENEIKKVNNNSSLSKEEKVAIIREKHKTVLKPTVYTMER
LNEITSQLTETPHERWFQDTYGQLITNALEKLKNPPNPNHPRASWHPFKQIHVSLQAKAQ
KRSSLVLTMDEISPKLHSLRNTVIAMPGLGTVGQLVTIES
>TRINITY_DN69554_c0_g1::TRINITY_DN69554_c0_g1_i1::g.1083::m.1083 TRINITY_DN69554_c0_g1::TRINITY_DN69554_c0_g1_i1::g.1083  ORF type:5prime_partial len:168 (+) TRINITY_DN69554_c0_g1_i1:1-504(+)
EKVPDYANLGADNDKANEHDQVVHSDDVVKDNDLKVDSDTTPPDYINLTSLESQSGHGNV
SEIVADGMVNTQTDYISNLTRQSNPGVTVTLDTDDERNYTDKVALDVKHDSNDESDDDKE
HFVNKTDKEKLLITEKIKEELHISESDSESEQLSRDQDVSTDQTKLI*
>TRINITY_DN69555_c0_g1::TRINITY_DN69555_c0_g1_i1::g.1089::m.1089 TRINITY_DN69555_c0_g1::TRINITY_DN69555_c0_g1_i1::g.1089  ORF type:internal len:105 (+) TRINITY_DN69555_c0_g1_i1:2-313(+)
DDTHCDEPSNLLVTSTVSVPEVSLVPSPEVSKRPKSVEDNLNEAHNNTLPKPSLSRYNSV
KRKQLERLRQRSDWFLGPSTVSNPVINIESPPPPPSRHEPIKQK
>TRINITY_DN69556_c0_g1::TRINITY_DN69556_c0_g1_i1::g.1097::m.1097 TRINITY_DN69556_c0_g1::TRINITY_DN69556_c0_g1_i1::g.1097  ORF type:3prime_partial len:114 (+) TRINITY_DN69556_c0_g1_i1:45-383(+)
MADDLMDFSENRYVDEQDENCPPPGLMQSPVIVKSILKQSTKDNIIQLYTPEEKPVKGKF
KVHFGSDSVLEIPTVKNTNLTNGCKLTSPIKEEQALKKADVHTAISEVEEKEN
>TRINITY_DN69560_c0_g1::TRINITY_DN69560_c0_g1_i1::g.1101::m.1101 TRINITY_DN69560_c0_g1::TRINITY_DN69560_c0_g1_i1::g.1101  ORF type:5prime_partial len:142 (+) TRINITY_DN69560_c0_g1_i1:3-428(+)
WRTYPTPSGSRVTARSKRRRRRSAPSPLSAAKSTRSCARSTILSARTARAALLLARRSRS
LTSPSSPRAPASRPACTTACRRRCSTRLRASRRCARRSPRCRPPSLGMSTAATPSPRARS
STPLPRTSKFSPHTHSRRATS*
>TRINITY_DN69566_c0_g1::TRINITY_DN69566_c0_g1_i1::g.1082::m.1082 TRINITY_DN69566_c0_g1::TRINITY_DN69566_c0_g1_i1::g.1082  ORF type:internal len:138 (+) TRINITY_DN69566_c0_g1_i1:2-412(+)
ANCAGKLPTQLARAGKASVARQPNATAALASPGTFGAVPLPAFLHGNAFAATFASGFVTS
IAMYPVDVLRAVTMAQASANDGGSLLSAFVKFQRAHGWGGFIKQGAAQEVMRSTTMQSLK
FFLFPIFHEALFDVDER
>TRINITY_DN69568_c0_g1::TRINITY_DN69568_c0_g1_i1::g.1099::m.1099 TRINITY_DN69568_c0_g1::TRINITY_DN69568_c0_g1_i1::g.1099  ORF type:complete len:159 (+) TRINITY_DN69568_c0_g1_i1:50-526(+)
MTERNALKQFGWKRKIGAKVSKSTSVAFEQESKDEEDPELVNGDVDWLTLVPVKKKAVIG
LEDGTAKANRLVQEGSLLAGSERYWEALKKWDEALQYTPCDSKIHEMKAQALMELSEVYP
AVQSAKKAVEYSPTWWIGHQTLGRALLGPVSYTHLIHL*
>TRINITY_DN69571_c0_g1::TRINITY_DN69571_c0_g1_i1::g.1104::m.1104 TRINITY_DN69571_c0_g1::TRINITY_DN69571_c0_g1_i1::g.1104  ORF type:internal len:129 (+) TRINITY_DN69571_c0_g1_i1:1-384(+)
VNTTSAKCAPVCANITVANVDMFEKGVQPCGYIDTSDCEINYLMVCDENTETLKIAKTKQ
CRNPPDPLKIALPLLASIIGVGILLLIIWKILTSFYDKIEYARFEHETTNPKWSKQDNPI
YKTPVTTN
>TRINITY_DN69575_c0_g1::TRINITY_DN69575_c0_g1_i1::g.1086::m.1086 TRINITY_DN69575_c0_g1::TRINITY_DN69575_c0_g1_i1::g.1086  ORF type:internal len:178 (+) TRINITY_DN69575_c0_g1_i1:1-531(+)
DLEILTRPHFKALLQAHDVVAHEVYGDDAVRVTPPPVQSFLNGSVEPETPETEMENVTRV
RLVQFQKSSDEPMGITLKLNDDGRCLVARIMHGGMIHRQGTLHVGDEIREINSVSVLNQT
VENLQKMLKSLRGTVSFKVIPNQRGLVTWERFENNNHKEVGGVVFTIMFCLCAAVER
>TRINITY_DN6957_c0_g1::TRINITY_DN6957_c0_g1_i1::g.2473::m.2473 TRINITY_DN6957_c0_g1::TRINITY_DN6957_c0_g1_i1::g.2473  ORF type:internal len:144 (+) TRINITY_DN6957_c0_g1_i1:3-431(+)
DDQCVMKYKLPPFYKRCLSFLGFSKDEQNHMEEVTIENGGMFAAVGDEECTHLIIDEAVK
DLPTDVILPRHVVKGEWFWACIQMEACAAEHIYTFQKAEAINNIFTPSANMSGSKSRKRK
RLKENIAHLASDEELESPLYNKR
>TRINITY_DN69580_c0_g1::TRINITY_DN69580_c0_g1_i1::g.1087::m.1087 TRINITY_DN69580_c0_g1::TRINITY_DN69580_c0_g1_i1::g.1087  ORF type:internal len:197 (+) TRINITY_DN69580_c0_g1_i1:2-589(+)
EETNPEAETEINLLSGADGEGSTSLSRRARFNEHPVDKSGWVEVCQAEPQVLTFTGVVTR
GQTPGQQVEVQLEMTEDELTKLNQTENKKSTSQCFFNKRQGPHVFLLTIFFMPFSFISSL
CISFYLGTLTWYNAIVYFSEERSVFHKLTICPILILTYPFTIGISAFLLALYSCIIQLSW
FLVHWCREIRDFEKGF
>TRINITY_DN69583_c0_g1::TRINITY_DN69583_c0_g1_i1::g.1103::m.1103 TRINITY_DN69583_c0_g1::TRINITY_DN69583_c0_g1_i1::g.1103  ORF type:internal len:128 (+) TRINITY_DN69583_c0_g1_i1:2-382(+)
NTTGTLSLGSLHRSEAGTYICTATNPQKARTQTAQIVVYVRYGPDTVTLHPSTASYTENE
ETSLPNIQCSADCYPSCTYRWIKQGQTTVVSTLDILSLGSLHRSEAGTYICTATNLQKAG
TQTAQVA
>TRINITY_DN69593_c0_g1::TRINITY_DN69593_c0_g1_i1::g.1100::m.1100 TRINITY_DN69593_c0_g1::TRINITY_DN69593_c0_g1_i1::g.1100  ORF type:5prime_partial len:109 (+) TRINITY_DN69593_c0_g1_i1:2-328(+)
LLAGVVAKECGLNFISIKGPELLSKYIGASEQAVRDTFVRAQSAKPCILFFDEFDSIAPR
RGHDNTGVTDRVVNQLLTQLDGVEGLDGRNFSISVVKKHFVCLIFQNV*
>TRINITY_DN69597_c0_g1::TRINITY_DN69597_c0_g1_i1::g.1093::m.1093 TRINITY_DN69597_c0_g1::TRINITY_DN69597_c0_g1_i1::g.1093  ORF type:internal len:158 (+) TRINITY_DN69597_c0_g1_i1:1-471(+)
PLTASDIEGTELMLSWQPPEHDGGSPLTGYFIEKREGRKQFWGKVARIPAKTETFLVKDL
TEGTDYLFRVSAENKDGSSKPLEMEEAVTPKSSYKVPEQPVGPIDISNVLEDSVTLSWKP
PTDDGGSPITGYNVEYRDKRKTSWTKAGSVDKYTTTW
>TRINITY_DN69609_c0_g1::TRINITY_DN69609_c0_g1_i1::g.26430::m.26430 TRINITY_DN69609_c0_g1::TRINITY_DN69609_c0_g1_i1::g.26430  ORF type:5prime_partial len:147 (+) TRINITY_DN69609_c0_g1_i1:2-442(+)
LAVLLHLVVLSVSYSVVRSMSGLLLLHTYGGIMVSTLSSTIAATMLIAVVQDTDLVVCYT
LVVLGINGAMVLMHVMVHVYIRSMYGVGHVYIGAGQHPLLRVALGVIETLSVSFRGVSLS
LRVVCNATAGHVLLAVLVEMTVATVC*
>TRINITY_DN69614_c0_g1::TRINITY_DN69614_c0_g1_i1::g.26455::m.26455 TRINITY_DN69614_c0_g1::TRINITY_DN69614_c0_g1_i1::g.26455  ORF type:5prime_partial len:256 (+) TRINITY_DN69614_c0_g1_i1:3-770(+)
GVEHVQFEGSESMGASIPAGKAFARRGDVLLAYEMNGEPIPRAHGYPVRAIVPGHVGVRN
VKWLSAIVTSEEEAQGPWQRGIAYKGCAPGLETVDGADVQSVPSVQEQPVMSAITSPSAG
DVLDAADGTVGVRGYAWSGGGRGIVRVDVSADGGETWHTAKLKEGSEQKLSRAWAWTFFE
ADVPLPAQPAAPRSAATGAASGGGADGPRSRSVEIVAKATDASYNTQPERIEPIWNLRGI
NFNAWPRVDITVDGG*
>TRINITY_DN69615_c0_g1::TRINITY_DN69615_c0_g1_i1::g.26447::m.26447 TRINITY_DN69615_c0_g1::TRINITY_DN69615_c0_g1_i1::g.26447  ORF type:internal len:194 (+) TRINITY_DN69615_c0_g1_i1:1-579(+)
IETIIEDGIMKNKIPELQQYLLNSGEQSRADYSMLKSFGVTLAVNYIKHDNIKKAKELLM
KLGLCVTESLWKVALHTLDRTLCNSIIKELLSSSVLTQHQVSMVTFLQQINELYPCRDFE
GLKSLHHHVKDSETHQDNRLKNIINPSPVYDLTEECGNLSEPDTVRKCRTELQETTHYNE
VLLSWVENWNERT
>TRINITY_DN69629_c0_g1::TRINITY_DN69629_c0_g1_i1::g.26444::m.26444 TRINITY_DN69629_c0_g1::TRINITY_DN69629_c0_g1_i1::g.26444  ORF type:3prime_partial len:192 (+) TRINITY_DN69629_c0_g1_i1:67-573(+)
MRNKHKFTATESVRLDDKVRYQQLLQQFTTLPLSETTQSVDNISKPVCVPQLPRFYFNSN
ASILGSATSQDLKPMVKFKAPDQPRIKFQPNYKSTPQSASVRSVADDSLVHITDISEIRP
VPQERTTILNSKPIDLTQEPDEEPQLVKTDFRYKQVKTRTEQNGEARFR
>TRINITY_DN69633_c0_g1::TRINITY_DN69633_c0_g1_i1::g.26448::m.26448 TRINITY_DN69633_c0_g1::TRINITY_DN69633_c0_g1_i1::g.26448  ORF type:5prime_partial len:118 (+) TRINITY_DN69633_c0_g1_i1:3-356(+)
STKSKSNNWSPKFNETFQFILGNEDEPNSYELHICVKDYCFAREDHLIGMAVMQLRDIAE
QGSCACWCSLGKRVHLDETGWTILRILSQRTNDEVAKEFVKLKSECRHLEEHMVQKK*
>TRINITY_DN69642_c0_g1::TRINITY_DN69642_c0_g1_i1::g.26451::m.26451 TRINITY_DN69642_c0_g1::TRINITY_DN69642_c0_g1_i1::g.26451  ORF type:internal len:154 (+) TRINITY_DN69642_c0_g1_i1:3-461(+)
LVQDYPSKLSPVSPESPGIAGFNLGEIDHTQHTSTAELHQHMYQEKLAALQEEAEDIAIE
SKEQSALNQMSRYGAKTEEEGGEYQHSDSPDIYEQIAAEISHTTKHSPKEYDELRKSPIK
RTWKSPECERAERPVKIEEIPASYIADIDFALA
>TRINITY_DN69649_c0_g1::TRINITY_DN69649_c0_g1_i1::g.26432::m.26432 TRINITY_DN69649_c0_g1::TRINITY_DN69649_c0_g1_i1::g.26432  ORF type:5prime_partial len:102 (+) TRINITY_DN69649_c0_g1_i1:2-307(+)
EYVDKVECTVMQKWEPNPARIHCVQQCSEWSIGDTICEAENNRAMCEWDGGDCCPSTVDD
GLVITLPEYCPIDCKCKDPAAVENRRRKRRHRSNYNNYYGD*
>TRINITY_DN69653_c0_g1::TRINITY_DN69653_c0_g1_i1::g.26434::m.26434 TRINITY_DN69653_c0_g1::TRINITY_DN69653_c0_g1_i1::g.26434  ORF type:internal len:342 (+) TRINITY_DN69653_c0_g1_i1:2-1024(+)
VMGSLVCIAGCFLQILIVVSAQTTNNEGPVCLACQDVSLSSNCHSITRCASNEVCYTDSF
NTTYGQVVHTMGCRDKMQCGRQLLPGKPPVCTNCCSGNLCNSGLCGLKGIGDQSTTTRGS
ICYACDQQLTPNTCTTIRHCGRHEVCFLKLDVHTDLYKTKCLETKECFAAVNSFTGRKRT
NERFLNVINPCGLHCCNTDLCNDRCSQSSSHSVLIPTRSVQSTSTFESSPAITTPSTVTY
TTPAATTSTQTTIVTTATTNSMNPCLPNPCQNDGLCSIYLSTYKCTCPDSMTGRNCEITH
QVTNHCSSNPCIHGTCISNLDGYVCICIPGYQGTHCKDAID
>TRINITY_DN69657_c0_g1::TRINITY_DN69657_c0_g1_i1::g.26438::m.26438 TRINITY_DN69657_c0_g1::TRINITY_DN69657_c0_g1_i1::g.26438  ORF type:internal len:118 (+) TRINITY_DN69657_c0_g1_i1:1-351(+)
LGNRGDLNLQVNGNQMELADMSFGDTPEFVCEPGSVGVDKSCAKCPVGTFFNVVSEVCES
CTLGTFQPLEGQRSCIYCPANTSTPGLHATTEDDCKLLCLPGTFSSNGLEMCETCRK
>TRINITY_DN69658_c0_g1::TRINITY_DN69658_c0_g1_i1::g.26433::m.26433 TRINITY_DN69658_c0_g1::TRINITY_DN69658_c0_g1_i1::g.26433  ORF type:3prime_partial len:157 (+) TRINITY_DN69658_c0_g1_i1:37-504(+)
MTSRKPILKFGCPNIVWSPLSKLVCAWFTASSKILLGKLNTTKVHNREQFLELLERRNNK
GLLTVSNHNSCLDDPFLWNILSWKHVFNSQILRWSTGAEDVCFKAKWLSFGMGLGKVLPL
VRGDGVYQKTMDVCVNELDRGKWVHIFPEGKVNVEK
>TRINITY_DN69659_c0_g1::TRINITY_DN69659_c0_g1_i1::g.26440::m.26440 TRINITY_DN69659_c0_g1::TRINITY_DN69659_c0_g1_i1::g.26440  ORF type:5prime_partial len:144 (+) TRINITY_DN69659_c0_g1_i1:3-434(+)
VVFDSLAIGNLQSMSRGVAAGLSRNPFVRVIIPLAMSAYFWTTDKHTVKVYDHFLDLIEK
KPLQVPTLFFCCKNDRLSEYDVIEAMANSWKRNMTFPVVMKAWKESTHAAHLLTHPEEYS
KTLDDFLGRIPEIAKDLKMKSKI*
>TRINITY_DN69661_c0_g1::TRINITY_DN69661_c0_g1_i1::g.26436::m.26436 TRINITY_DN69661_c0_g1::TRINITY_DN69661_c0_g1_i1::g.26436  ORF type:5prime_partial len:138 (+) TRINITY_DN69661_c0_g1_i1:2-415(+)
LIHDAIAEYNLTQGDTEIRESEISKYLSNLLCTHNGVIAAGEIQYNLVTSFTPKPDDMFH
ALKSINVSKNRSLDMVPLSVKRVFLPMKPGIEGSDYINATYLHGYNKSNEFIITQHPLEQ
TMEDFWRMVWDLSLIHI*
>TRINITY_DN69662_c0_g1::TRINITY_DN69662_c0_g1_i1::g.26441::m.26441 TRINITY_DN69662_c0_g1::TRINITY_DN69662_c0_g1_i1::g.26441  ORF type:5prime_partial len:639 (+) TRINITY_DN69662_c0_g1_i1:3-1919(+)
FVINLPTLTHNWAAHPDKGWVMRLSLGPYSQLEPDDMISKQALPSMLVAFLFIGFLMWLD
RKEASVATEVDRGFTTSGDFSVEVRNIPVGKSGEADLKSYFGKWGAVHSVIVAYKSSKFM
LKRNEWEALNLERVEMQAALDLKEEGGSTDQAGREKLRAVRERLREVEQDMARMQTASKE
ATGVAFCVYDTEQSRFKCLDAHKRTFFRWLLHKVTFGCLGNNPKYLKSYELDVMAAPEPS
DVNWQNLHYTRAEVSVRAFRTLVASMVLIGFSAAFFIEFDRWTQAEVEQLQKTKSHAEAD
QWGQVISIAVPVVVTLVNFALSYLIGRMTAYEHRYTKTDYEQSLFFKVALTIVINQSMLG
LFVNPKPSDWWDNSGGAMTDALYNAISNFQPELQKFIQPELVVSRYMIARMAASQKRADR
HWEPPETSLGEFYASATTIAALGIIYGPAMPLCYLITAGALFASYVSNKYTFLRVFKNPP
MLNSGLSDIFSNYVAFALACSLALQSVMYGTYDDGSAAAEEGVGSFPIVALVFLLIYIFV
PMPCLRAKAVETVDTKGAKFSKVEGLVNYECPLTGPLPSFESDEMEEARTDAKKPLARPG
SAKWERQMSARSGKPQGAKRLTVRMPWSKKKPQSVTML*
>TRINITY_DN69667_c0_g1::TRINITY_DN69667_c0_g1_i1::g.26457::m.26457 TRINITY_DN69667_c0_g1::TRINITY_DN69667_c0_g1_i1::g.26457  ORF type:3prime_partial len:161 (+) TRINITY_DN69667_c0_g1_i1:24-482(+)
MSDNLGQRELQKYLAELLELSTPDSNDERHGQYVYNINKFLKYFGKEQIHLLGSTAEQLK
LRTKKDGGDADFLLCSGKLEIPVEILEFRSDTPCFVWIKGNKLQSNLDVDLINGKYLPSS
VLKEVGPELFTIVRGVFHIVSSTADYVPGRESR
>TRINITY_DN69673_c0_g1::TRINITY_DN69673_c0_g1_i1::g.26431::m.26431 TRINITY_DN69673_c0_g1::TRINITY_DN69673_c0_g1_i1::g.26431  ORF type:3prime_partial len:107 (+) TRINITY_DN69673_c0_g1_i1:3-320(+)
MFFTQAFPFLVILNRFDTHDGLRRLFNVISTLGILNIEDGTNLNEDQVFTMRQAARHVCV
ALKRYFESHLVLKVNELKRSHARTEGGSPQHETPAYKALKISGDMV
>TRINITY_DN69674_c0_g1::TRINITY_DN69674_c0_g1_i1::g.26453::m.26453 TRINITY_DN69674_c0_g1::TRINITY_DN69674_c0_g1_i1::g.26453  ORF type:internal len:137 (+) TRINITY_DN69674_c0_g1_i1:1-408(+)
LGFYLIVVCCAVNCVGGRIIADLCSKEGGVCVPSGLNCSGWVEPYDNSCGLNVCCKPAPV
TANPEPPRPNSTTCGKITRVPDINSMLRIVGGDPALEGQWPWQVSIVDSNGDHFCGGTLI
SPEFVVTAAHCFVSHT
>TRINITY_DN69681_c0_g1::TRINITY_DN69681_c0_g1_i1::g.26449::m.26449 TRINITY_DN69681_c0_g1::TRINITY_DN69681_c0_g1_i1::g.26449  ORF type:5prime_partial len:326 (+) TRINITY_DN69681_c0_g1_i1:1-978(+)
VAVTGAAGQIAYSLLPRLLDGTIFGARVKVNLHLLDVTPALEALGGVKLELEDLRLPTLG
RVLTTDDQETAFTGADVAVMLGAFPRKDGMERADLLKKNCHIFAEAGKSLARVGKPTCKV
LVVGNPANTNAAILARNAAPTIPAQNVTALTRLDHNRLNSQLALRAGARLDDVRHAVIWG
NHSSTQFPDASRATIAGTPVGEALPSADDTAWLRGDLIACVQKRGAAIIKARKLSSAMSA
AKAISDHLHDLLNGADDWVSMGVASDGSYGVQPGLVYSFPCACTGGGAFQIVQGLEIDDY
SRGMMKATEDELAAELQDALAAAAE*
>TRINITY_DN69682_c0_g1::TRINITY_DN69682_c0_g1_i1::g.26435::m.26435 TRINITY_DN69682_c0_g1::TRINITY_DN69682_c0_g1_i1::g.26435  ORF type:internal len:140 (+) TRINITY_DN69682_c0_g1_i1:2-418(+)
NTPIPIEDGTRFVAIYQYAGHFHGELSINKGDVILGHEQDRNGWMNGYNETSKEDGWFPA
VYAEKLDKDESTQLDPDPTSYKHLEANTRADSKQDLVGIVHRTIHTFTAEKAGDLEFEEG
ELITVFQILENGWWLGCKD
>TRINITY_DN69683_c0_g1::TRINITY_DN69683_c0_g1_i1::g.26461::m.26461 TRINITY_DN69683_c0_g1::TRINITY_DN69683_c0_g1_i1::g.26461  ORF type:5prime_partial len:251 (+) TRINITY_DN69683_c0_g1_i1:2-754(+)
SGVLVIALPVPVIVSNFSRIYHQNQRADKRKAQKKARQARIRMAKNASGAAFLNSKKRAE
EIALAQESGMNIAEVYQDQDKFNMQHHHLLNCLENTTDREFVEMDMTFTPNEKPSETPPP
SPDPSLVSLDRHDDLGCCARRLSSHRRFLVGKRSRNRHNGEQDELNDIQIRLPTLHRSSR
SSLNAVDNVNNKSNNTLTVTQAVVNAPTPSTTPETESTKTQSTSTGAVSPTQAAPSSHNP
NPNVVRISTL*
>TRINITY_DN69684_c0_g1::TRINITY_DN69684_c0_g1_i1::g.26454::m.26454 TRINITY_DN69684_c0_g1::TRINITY_DN69684_c0_g1_i1::g.26454  ORF type:internal len:156 (+) TRINITY_DN69684_c0_g1_i1:2-466(+)
QNAYITIKPMNDEEPDVMLNDFHVDEGGSKSIDQSMVDAIDMDMPKETIMMSVSQQPEHG
DIVVMIHTPNGDIEASINDFSSDELHNGMKLKYRHDNSEFFSDKFAITVSDGKHEVKKVC
NVKIDPINDEKPEITLNAGLQLEYGGHALLSSVVL
>TRINITY_DN69686_c0_g1::TRINITY_DN69686_c0_g1_i1::g.26446::m.26446 TRINITY_DN69686_c0_g1::TRINITY_DN69686_c0_g1_i1::g.26446  ORF type:internal len:105 (+) TRINITY_DN69686_c0_g1_i1:3-314(+)
PLHDASSNGHKVTVQHLLDNGADVNKFTNDSATPIWIAAQNGHMKIVELLITHNADINQC
WMKTGASPLYQTCLQGHIDVVKTLLENKADIDIYNNNGGTPLHA
>TRINITY_DN69687_c0_g1::TRINITY_DN69687_c0_g1_i1::g.26437::m.26437 TRINITY_DN69687_c0_g1::TRINITY_DN69687_c0_g1_i1::g.26437  ORF type:internal len:104 (+) TRINITY_DN69687_c0_g1_i1:1-309(+)
FGPCQSRFPCSDTWCQAHFGCHPRQVVYSDQTVVQLYDLRSSNPLGLDLFSLPSSFLHPR
ERIRTCEGHRASPFYHVIATDFSVMLTDERFTKYPVLKWDHML
>TRINITY_DN69699_c0_g1::TRINITY_DN69699_c0_g1_i1::g.26443::m.26443 TRINITY_DN69699_c0_g1::TRINITY_DN69699_c0_g1_i1::g.26443  ORF type:internal len:127 (+) TRINITY_DN69699_c0_g1_i1:3-380(+)
WHYENVQGFEDVRSNMLRRAEGEQKMYLKETTNTSGVVKTQDIFHAKYIWKKVENTPFIV
VIKIVTEQEEVKHLNNHVSLPDLVYHRLDILPTNTMCLHLKQLATTESSTVFLSANSFVN
PFEHLS
>TRINITY_DN69700_c0_g1::TRINITY_DN69700_c0_g1_i1::g.26460::m.26460 TRINITY_DN69700_c0_g1::TRINITY_DN69700_c0_g1_i1::g.26460  ORF type:internal len:105 (+) TRINITY_DN69700_c0_g1_i1:3-314(+)
ARWFYAWYSPFYDRLQKYFSSPHMREKGLDLADVRGRDLRVLDVGAGTGTLTLQILGRGV
EPANVVMLDQSTGMLEQAKRKPQLAAVRKVLGDAQDLPFADESF
>TRINITY_DN69702_c0_g1::TRINITY_DN69702_c0_g1_i1::g.26452::m.26452 TRINITY_DN69702_c0_g1::TRINITY_DN69702_c0_g1_i1::g.26452  ORF type:internal len:169 (+) TRINITY_DN69702_c0_g1_i1:2-505(+)
DDFAQCACPAGYVVSETFSTGALLSAKRCVPCAPNAAPSPTDPSRCEPCDDERMIFDGVE
CACPAGWARESHDSPVLWGRRASCVLSAARDKARDSADASVASRITYTALVAGTLPPGSA
ATETVDSASLAQIFLPAAAACIAAVTSGRPDPADGGRSPCQAVANLCV
>TRINITY_DN69703_c0_g1::TRINITY_DN69703_c0_g1_i1::g.26439::m.26439 TRINITY_DN69703_c0_g1::TRINITY_DN69703_c0_g1_i1::g.26439  ORF type:internal len:148 (+) TRINITY_DN69703_c0_g1_i1:1-441(+)
EDDELSPTARPRLPSAPPGSVNRISRESPITGQHRSSSQGSVASDPPEIPPRPAGSSPRS
PAIHGANRNSGEFPHGFADHHDSGGGEFPIDHMLREYPWFHGTLSRLEAAQLVLQQGSTG
HGVFLVRQSETRKGEYVLTFNFQARAK
>TRINITY_DN69704_c0_g1::TRINITY_DN69704_c0_g1_i1::g.26458::m.26458 TRINITY_DN69704_c0_g1::TRINITY_DN69704_c0_g1_i1::g.26458  ORF type:internal len:115 (+) TRINITY_DN69704_c0_g1_i1:1-342(+)
VFFSLSACSGGLTTLSSYNKFHDNIYRDAILICIVDTLMSVLAGFTVFASMGILAHQLNT
TVENVITSNTGLVFVAFPAAVTNFEPSAMWSAFFFLMIIMMGMSSILVMTETIV
>TRINITY_DN69707_c0_g1::TRINITY_DN69707_c0_g1_i1::g.26591::m.26591 TRINITY_DN69707_c0_g1::TRINITY_DN69707_c0_g1_i1::g.26591  ORF type:internal len:202 (+) TRINITY_DN69707_c0_g1_i1:3-605(+)
SGGGYSDVLPYFLKFEDIQIDTLASSKYHGPGGPIAVSAGKSTPLADVYIKAGQEMGYNS
NPDYNGADQEGLSPIQLTIRNGVRSSTSMEYLSNKSDRKNLHIALHSLVSKVDIQNKTAV
GVFYVRNGKQYHVSANKEVIVSAGVVNSPQLLMLSGIGPKEHLEEFGIPVIADLPVGQNM
QDHPAVFMFSKINEPISMTQD
>TRINITY_DN6970_c0_g1::TRINITY_DN6970_c0_g1_i1::g.2470::m.2470 TRINITY_DN6970_c0_g1::TRINITY_DN6970_c0_g1_i1::g.2470  ORF type:3prime_partial len:101 (+) TRINITY_DN6970_c0_g1_i1:83-382(+)
MMDDKALQGLNSLASRQDQTRALEYFEQLKASEDGWKLCVQALTSGSYHGNDHVQFFCLQ
VVEYYLRTRYGGASEEDQQHVKHLISRCLQLQGQRPDKSF
>TRINITY_DN69711_c0_g1::TRINITY_DN69711_c0_g1_i1::g.26605::m.26605 TRINITY_DN69711_c0_g1::TRINITY_DN69711_c0_g1_i1::g.26605  ORF type:5prime_partial len:151 (+) TRINITY_DN69711_c0_g1_i1:2-454(+)
WDTAGSERYASISRMYYRNAKAAIICFDLTDRGTYDRARYWVSELLETEPDCKICVCGTK
KDLIDNNPSKRAVNRSDARDLATDLQADYFETSSKTGENIDALFKKIAKGVAITDTDTVC
NGNSHHESIKLSWKKDHRVTRNKSCCARPV*
>TRINITY_DN69719_c0_g1::TRINITY_DN69719_c0_g1_i1::g.26596::m.26596 TRINITY_DN69719_c0_g1::TRINITY_DN69719_c0_g1_i1::g.26596  ORF type:internal len:115 (+) TRINITY_DN69719_c0_g1_i1:1-342(+)
FLLEKGADIYKKNKEGCTPMDLVIDPTIKTMLEKLTASYKAAPAKSQKGVRLPINWSPMN
ITEVDVVPLDQTCSIQKQEYDEIAKHFSKTMEFGVIRYIKRVQNPLLWEHYTLK
>TRINITY_DN6971_c0_g1::TRINITY_DN6971_c0_g1_i1::g.2481::m.2481 TRINITY_DN6971_c0_g1::TRINITY_DN6971_c0_g1_i1::g.2481  ORF type:complete len:168 (+) TRINITY_DN6971_c0_g1_i1:29-505(+)
MADDEEQSPFIKLKSKQEELFEVEREVACRSVTVKNMVEDTGSDTPVPLPMVDSRILTKV
IEYCKYHHGSETARVPEEEKANWEKDFVKVDDETLFNLILAANYLDIKSLLDLTCKTVAD
EIKGKTPEEIRVRFNITNDFTPEEEEEVKRENAWCEER*
>TRINITY_DN69721_c0_g1::TRINITY_DN69721_c0_g1_i1::g.26598::m.26598 TRINITY_DN69721_c0_g1::TRINITY_DN69721_c0_g1_i1::g.26598  ORF type:internal len:152 (+) TRINITY_DN69721_c0_g1_i1:3-455(+)
KWLMIIQSCSNSNMVKCRRFLGGLLHVLSTWSCVFVLPTFAPPVTDFDNSRFPEQDLGPP
EQLQDGQSAGDKAYIIRMINHLERQAVAAKQRPQVIPFLREYVFEGDIILQRNQALQLVS
YNRGRKKRKIDTQVLVAGSNVKWSLPINYIL
>TRINITY_DN69726_c0_g1::TRINITY_DN69726_c0_g1_i1::g.26602::m.26602 TRINITY_DN69726_c0_g1::TRINITY_DN69726_c0_g1_i1::g.26602  ORF type:internal len:130 (+) TRINITY_DN69726_c0_g1_i1:3-389(+)
ISALLASPSPAAVAQAACFTGGDCVVPAGERWLLDADMSVRTLTVLGELSWDTRVDGLTL
RAGFVLVGGGGRLRIGSASAPMALRATVYIEANGATHHELGERFLGAHATEPGLVPSLEI
YGRPLGRTW
>TRINITY_DN69727_c0_g1::TRINITY_DN69727_c0_g1_i1::g.26597::m.26597 TRINITY_DN69727_c0_g1::TRINITY_DN69727_c0_g1_i1::g.26597  ORF type:internal len:141 (+) TRINITY_DN69727_c0_g1_i1:3-422(+)
THQSFRLNEDYSHLSEKLEKHESHQNELQHYIQMLLNKSPDDGTVNNDSIFSQDNEELDL
NDTAQAAQLQKELDRIQELRQKQESSSKNRETSNPRTEAAGPQTSSASGTAPSVEVPRKI
LNPDQMAEISKLLNEVKGQS
>TRINITY_DN69733_c0_g1::TRINITY_DN69733_c0_g1_i1::g.26588::m.26588 TRINITY_DN69733_c0_g1::TRINITY_DN69733_c0_g1_i1::g.26588  ORF type:internal len:259 (+) TRINITY_DN69733_c0_g1_i1:1-774(+)
ENSGLSNFEADVMATLLGRSTHKVLSKLLITCTGKSTLPICQRVLACCYSVNKSNMELRE
KFRHLGGGSVDLHKDETNGIATLWINNPDIKNAFSGKMMVDFDDCILDLENWYNGRAVVL
AGVGGTFCSGGDLETVQRNLENGEEMSQLMQQATLRLFDLPLISVAAINGHALGGGAELA
TACDFRIMNDKAKIGFVQVRMNIAPGWGGCTRLVRLLGRTKALQLLASGMVMNAESAHKT
GLIDEVISHHGDMAEHAK
>TRINITY_DN69737_c0_g1::TRINITY_DN69737_c0_g1_i1::g.26601::m.26601 TRINITY_DN69737_c0_g1::TRINITY_DN69737_c0_g1_i1::g.26601  ORF type:internal len:105 (+) TRINITY_DN69737_c0_g1_i1:1-312(+)
HASSAASSNPSGTLVFGSPAGARERGLAREQSLRSESSSAGMASPDPSVCKDAIPSPPMI
ARYGLGRGSSTDLLQFRDSVSDAARRARRRRGAIGSPTVCAKYP
>TRINITY_DN69740_c0_g1::TRINITY_DN69740_c0_g1_i1::g.26603::m.26603 TRINITY_DN69740_c0_g1::TRINITY_DN69740_c0_g1_i1::g.26603  ORF type:5prime_partial len:109 (+) TRINITY_DN69740_c0_g1_i1:1-327(+)
VGSEYLTGGNRDNPADVIFSAVDTDDIDSNNYLTKDSVSKPGQIDDKNGNKLSGSLDELP
LKNVQKRLWAITRLKQMRIPRNQAMRSRTARRHAYYIDPAFYFLGLGK*
>TRINITY_DN69743_c0_g1::TRINITY_DN69743_c0_g1_i1::g.26586::m.26586 TRINITY_DN69743_c0_g1::TRINITY_DN69743_c0_g1_i1::g.26586  ORF type:internal len:197 (+) TRINITY_DN69743_c0_g1_i1:2-589(+)
QNASQQIMIPQAAIDSLVAELQEAKETNKLLQESLQRVSEEFETYKMINQHEVNLLKGII
EEDVKFRMERIEEQMNDVTELNQHEVNNLKQDIGSMEEKIEYRLDERTSDIHDLLENCQT
RVTKMELQQQQQQIISMEMVENVTFRTILTKLINVVLALLAVILVFVSTAANLLAPFLTT
RYGKHIQLSNCNHRFK
>TRINITY_DN69753_c0_g1::TRINITY_DN69753_c0_g1_i1::g.26593::m.26593 TRINITY_DN69753_c0_g1::TRINITY_DN69753_c0_g1_i1::g.26593  ORF type:5prime_partial len:182 (+) TRINITY_DN69753_c0_g1_i1:2-547(+)
DHTQQREAAPNEAAPDDAPPIADGARKRLDVSRLLTDEDFSRLRRLREAHAAAQLERGRK
RKGAPADDPSSGAPLPRAGVVHDQAIDPLDIEGVISRKRADKAERMASILDGRTDRGQFG
HKRKKSETGGLTNREKAATKNFMMHRHKAAIRGKVLRKESDKQRLARKAGKYNKNKKCGR
R*
>TRINITY_DN69754_c0_g1::TRINITY_DN69754_c0_g1_i1::g.26600::m.26600 TRINITY_DN69754_c0_g1::TRINITY_DN69754_c0_g1_i1::g.26600  ORF type:3prime_partial len:238 (+) TRINITY_DN69754_c0_g1_i1:26-736(+)
MCGDGANDCGALKTAHTGISLSEAEASVASPFTSKTPNISCVPTTIREGRAALVTSFGIF
KYMACYSLTQFVSVLILYWVGVNLTDFEFLYIDLFLLTTLSVTFGRTAPYHKLSKTPPLV
SLLTLSPILSVVLQMGIMTAVQVFFYFYIQKLSWFVPWQENPDDEYDYTGYENTSIYYCS
AYQYIILAVIFSKGKPYRKTIFSNYAFLLNILICFGMTVWINIYPTEGVADFFELDP
>TRINITY_DN69756_c0_g1::TRINITY_DN69756_c0_g1_i1::g.26589::m.26589 TRINITY_DN69756_c0_g1::TRINITY_DN69756_c0_g1_i1::g.26589  ORF type:internal len:107 (+) TRINITY_DN69756_c0_g1_i1:3-320(+)
CTATFRDKLQAHMNVARKISSPNHSDIPFMDEDAKEPEYQAGDFDDHLMASLQIVGDKEA
SPVSKVENNNAGMKPSQEWSFVRDELEKNYGKKYYEGQRKDILEPE
>TRINITY_DN69758_c0_g1::TRINITY_DN69758_c0_g1_i1::g.26587::m.26587 TRINITY_DN69758_c0_g1::TRINITY_DN69758_c0_g1_i1::g.26587  ORF type:internal len:160 (+) TRINITY_DN69758_c0_g1_i1:2-478(+)
GQKDSVTISLWNHKKVHKKQGAGFLGCVRIMSNAITQLKDTGFQRLDLQRNNADDPDPVR
GQIVISLISRDRGGSGSGPVVTNPTVNVSNTNSNNVNSSTAIPSDPNDLPDGWEERRTAS
GRVHYVNHITRSTQWDPPTRPATDSVRITTTTTSPTAST
>TRINITY_DN69761_c0_g1::TRINITY_DN69761_c0_g1_i1::g.26599::m.26599 TRINITY_DN69761_c0_g1::TRINITY_DN69761_c0_g1_i1::g.26599  ORF type:internal len:103 (+) TRINITY_DN69761_c0_g1_i1:1-306(+)
AEVRSVIGDVTILVNNAGVVTRSQILDMQDENIIQTVKVNTLAHMWTTKAFLPSMLSKDH
GHVVCMCSLLGMIGMKGICDYVTTKFATTGFMESLVLELEDY
>TRINITY_DN69765_c0_g1::TRINITY_DN69765_c0_g1_i1::g.26584::m.26584 TRINITY_DN69765_c0_g1::TRINITY_DN69765_c0_g1_i1::g.26584  ORF type:internal len:186 (+) TRINITY_DN69765_c0_g1_i1:2-556(+)
LKPDRKGPKGRKKQTQSVSSALDPEPLPRDGRDRMADAGPRPGPRTRKDRVAEMDHDSND
SFEKTGSGRYNKSKRPRKSPKSSGRGFSHRRGRSMDQIDSRPTTPTSMFGSMEDLESLPP
LQRASSKNSLYASRSSLYDRRGRRRKGSYADSVVSYRDDMSVGRRSGRYDDSYSDEEDFD
GYEKP
>TRINITY_DN69778_c0_g1::TRINITY_DN69778_c0_g1_i1::g.26606::m.26606 TRINITY_DN69778_c0_g1::TRINITY_DN69778_c0_g1_i1::g.26606  ORF type:internal len:100 (+) TRINITY_DN69778_c0_g1_i1:3-299(+)
ISRSSKGTDVIDSNENEMDEDNSNPTKQDKKTRTERFKNMFAFMNVGYSLFAISWAVMML
PFLVPFLFLPDAALSDGATKQEAALIGIKTYLEAMHTLK
>TRINITY_DN69779_c0_g1::TRINITY_DN69779_c0_g1_i1::g.26590::m.26590 TRINITY_DN69779_c0_g1::TRINITY_DN69779_c0_g1_i1::g.26590  ORF type:3prime_partial len:142 (+) TRINITY_DN69779_c0_g1_i1:294-716(+)
MTQVESHELEAPKCARRPKNGEAGMIDNIPCCGTLHEKFCFKLCVFLLVFGLDAADLISD
WLLFNDVAATEEGLVYGPLEDSLKYSLLAFSIIGTLTFAFEITNLWWEIFRNNPWMDTDL
LSAITVWIEDVPQITINILIV
>TRINITY_DN69783_c0_g1::TRINITY_DN69783_c0_g1_i1::g.26595::m.26595 TRINITY_DN69783_c0_g1::TRINITY_DN69783_c0_g1_i1::g.26595  ORF type:internal len:231 (+) TRINITY_DN69783_c0_g1_i1:3-692(+)
LDSNPPQYKYGELAYAHTSPFLGSLSPGQSIQALENNMFRAPVYQHNIPQTDCIIIRTRS
HFYIREVENIFCVGQSAPLYEVPGPNSKRANNFIRDFLQVFIYRLFWKSKDNPRRIKMDD
IKKAFPSHSESSIRKRLKLCADFKRTGMDSNWWVLKPDFRLKTEEEMRNMVSPEQCCGYY
SMLAAEQRLKDAGYGEKSLFAPEEDNEEETQLKIEDEVKTAPWNTTRAFV
>TRINITY_DN69789_c0_g1::TRINITY_DN69789_c0_g1_i1::g.26592::m.26592 TRINITY_DN69789_c0_g1::TRINITY_DN69789_c0_g1_i1::g.26592  ORF type:internal len:135 (+) TRINITY_DN69789_c0_g1_i1:1-402(+)
QQSVLSPPPIQHKPQMSTAPQTQAVVNCVQSLSERFGKKSEESTCDNLSSDGEDLPPPPP
PVAMDIITPKVSNYGLLGKSDKTSSGEYMLQQRLKREGSSSASPASNGIESAFGVKLRQA
SLSQEPQSQSSETN
>TRINITY_DN69790_c0_g1::TRINITY_DN69790_c0_g1_i1::g.26604::m.26604 TRINITY_DN69790_c0_g1::TRINITY_DN69790_c0_g1_i1::g.26604  ORF type:internal len:180 (+) TRINITY_DN69790_c0_g1_i1:2-538(+)
LKTLSDHNIDIVRSWSRLAADCSDFRVPCLMLLVLDNLVAMVTDRKTKLKLCDCQVQLIE
TVQGRKDLDLSCEEEQLSVDWKGLLNQKDKKLNKGKIPVMLCLKSLKNVVGLVQVPVKLA
SERVFWQLQCDECLEDVFLCLCVRLYNMLLDKAMISGPTVSIHRTLLKLMEKTCFSNSE
>TRINITY_DN69798_c0_g1::TRINITY_DN69798_c0_g1_i1::g.26585::m.26585 TRINITY_DN69798_c0_g1::TRINITY_DN69798_c0_g1_i1::g.26585  ORF type:internal len:109 (+) TRINITY_DN69798_c0_g1_i1:2-325(+)
KENLLCSGSDDNTVRIWDYSQEACINTLSGHTGPVRGLIWNTEVPYMIVSGSWDATIRIW
DIRDGTCLDVIQDHGADVYGLTFHPSRPFILASSSRDSTVRLWSLTTL
>TRINITY_DN697_c0_g1::TRINITY_DN697_c0_g1_i1::g.10240::m.10240 TRINITY_DN697_c0_g1::TRINITY_DN697_c0_g1_i1::g.10240  ORF type:internal len:104 (+) TRINITY_DN697_c0_g1_i1:1-309(+)
LKLVKENLQKVIDKTGVKGFKDVVVAKELPHGLCHLVQTCGLGGLKPNTVMIGWPYSWQH
GHNDNDFKAFVDTIQVIEASEMALLVVKGANSFPASSDKMKGT
>TRINITY_DN69807_c0_g1::TRINITY_DN69807_c0_g1_i1::g.10870::m.10870 TRINITY_DN69807_c0_g1::TRINITY_DN69807_c0_g1_i1::g.10870  ORF type:internal len:265 (+) TRINITY_DN69807_c0_g1_i1:1-792(+)
QKQRTGMGIWSYSCIVHVSAFFLGLIAAGFSVDVETRDVLDLLQFVNKTNGGFVYTSGPT
SFTTAIYLEDPTRNLELPESVVHEALMLLQANDDVTFLATVKQETADSGSIFSFSSGLYR
FLELESNGRRDEIRLHYTHDQLIRVETFPFRLADNHWHHIALTLSDNHVTLYINCSKMYE
RVILSLDKQFMAGSYLSLFVGQRNRQSAHFRGAIQELKLVTRPHGYLVQCPDQNTGCRSC
AQFQALQGKVTDSLYQNLSIKLLQ
>TRINITY_DN6980_c0_g1::TRINITY_DN6980_c0_g1_i1::g.2465::m.2465 TRINITY_DN6980_c0_g1::TRINITY_DN6980_c0_g1_i1::g.2465  ORF type:internal len:100 (+) TRINITY_DN6980_c0_g1_i1:1-297(+)
LTCHKLNERIKRARTENARAPLAPPPSIATPMLHGQAQPQPAAATAASLLAAALGTAPKA
EGGTAVPPLDGQLGSSAAQGLAPLAPSPRPGKDTARALA
>TRINITY_DN6980_c0_g2::TRINITY_DN6980_c0_g2_i1::g.2467::m.2467 TRINITY_DN6980_c0_g2::TRINITY_DN6980_c0_g2_i1::g.2467  ORF type:internal len:136 (+) TRINITY_DN6980_c0_g2_i1:2-406(+)
RRRWWWWRRRRRRRPEAARCRLASPRPRRTRTSARRRATTPRPPRSHSPASTRCTRATCV
TSHQFAACATTPRSCRTTTCATRALRRRAPKLARTSPHLTSRSRRCAANRLARAAAALAR
ALGRGGAAAAAAAAV
>TRINITY_DN69812_c0_g1::TRINITY_DN69812_c0_g1_i1::g.10848::m.10848 TRINITY_DN69812_c0_g1::TRINITY_DN69812_c0_g1_i1::g.10848  ORF type:internal len:200 (+) TRINITY_DN69812_c0_g1_i1:2-598(+)
FVKQSEIVQRECKAYVRNMKSPDNSCFCGRDQQWHQMKDIHIESDKFFKETRPIWHYKTH
TETEPTDSFGEIQFQGFGQEVINAPYIRLCPKTDLETLWTLLTEHWKLPIPKLLISVTGG
AQRFDLNPRLKAVFKRGLINAATTTGAWIITGGTATGVMQFVGDAVRDHLITLGSHETTV
VALGIATWGCIANREALDG
>TRINITY_DN69814_c0_g1::TRINITY_DN69814_c0_g1_i1::g.10846::m.10846 TRINITY_DN69814_c0_g1::TRINITY_DN69814_c0_g1_i1::g.10846  ORF type:5prime_partial len:248 (+) TRINITY_DN69814_c0_g1_i1:2-745(+)
RTIIPNEHSRVILPDSEWDPLSSYINANYIRGYEGESKAFIATQGPLPHSIVDFWHMVWH
QKSPIIVMITKLKEKNKVKCENYLPDDDYSSCTVGDIEVKVEKSICRNGYTIRNLVLKCN
GECQYVLHYWYTAWPDHKPPESPTRILELVKEVELRRYAENSLRVRGPVIVHCSAGIGRT
GCFIAISIGMKQLREEHSVDVLGVVCSMRIDRGGTIQTHEQYDFVHQALCQYDKELEAEP
PGAFVPD*
>TRINITY_DN69817_c0_g1::TRINITY_DN69817_c0_g1_i1::g.10854::m.10854 TRINITY_DN69817_c0_g1::TRINITY_DN69817_c0_g1_i1::g.10854  ORF type:internal len:262 (+) TRINITY_DN69817_c0_g1_i1:1-783(+)
PPRSAEKHGPLGTSQPATTPTSPARSIENLELFPSSTAPLEPPPLPPRTYSPIHMQALER
GDKGAESGSGGSVSLLSTEDSDSRSFDSMEAFSGSRESLLNDSSSGERLERDRRSGGAAN
LGSDVVKREHKKLHRLSIGPQSSVNSLSGGIVTSQGAEHPTPEQARPISPPLIEWRRSAE
ILSSDRNVTNSTPPPIVQRHKPLEASQSDSCQTLNPNTNDRNRSLSFDSPIDRLKSLNFA
NFGENVSNPSPPLEVFRSSDL
>TRINITY_DN69822_c0_g1::TRINITY_DN69822_c0_g1_i1::g.10851::m.10851 TRINITY_DN69822_c0_g1::TRINITY_DN69822_c0_g1_i1::g.10851  ORF type:internal len:101 (+) TRINITY_DN69822_c0_g1_i1:2-301(+)
NSALSAAVKTVIKSPDVTEKQPQDDVNIQGSISKEITNQTKADDPSGADSGDFVPEIMSE
FDGSIRIQETSTGVQQQHNSDMSSDEDEYSFNHFVILRFK
>TRINITY_DN69834_c0_g1::TRINITY_DN69834_c0_g1_i1::g.10844::m.10844 TRINITY_DN69834_c0_g1::TRINITY_DN69834_c0_g1_i1::g.10844  ORF type:internal len:100 (+) TRINITY_DN69834_c0_g1_i1:1-297(+)
PETCACSLAGIKCQVDRLSFPCGCSKDGCINPAGRVEFNPIRVRTHFIHTLMRLELDPKR
EEREELKECEESENDKVDVSHFNSNERGSCRDCQNSEVC
>TRINITY_DN69839_c0_g1::TRINITY_DN69839_c0_g1_i1::g.10869::m.10869 TRINITY_DN69839_c0_g1::TRINITY_DN69839_c0_g1_i1::g.10869  ORF type:internal len:110 (+) TRINITY_DN69839_c0_g1_i1:1-327(+)
TLSWTKSSLMEMMAILANKPLLAKTMCHKPLTVELLESSSEGNEECLVYQSVIDVGYVKL
ALTQQDSHKGEEPSEVETKPDRDPTTSSEVQRKVADDTSAKSDEVNIKI
>TRINITY_DN69840_c0_g1::TRINITY_DN69840_c0_g1_i1::g.10865::m.10865 TRINITY_DN69840_c0_g1::TRINITY_DN69840_c0_g1_i1::g.10865  ORF type:internal len:171 (+) TRINITY_DN69840_c0_g1_i1:3-512(+)
NASNDPYYHKWKYLRKYVKQMVFMNATVCDEVVRQEEKVARAREERRFLLRKLLHYQSLT
DNQPVKHISTPFLKSSTDEMMTGIKVKAKKKIIPSPAGDRKKQTQDMLESLGMKAKPKKK
IAGGKHVVPPIPLDSIGRPIFPLNIGDLTLHSIGEIVPDRPGFHTSNSIF
>TRINITY_DN69844_c0_g1::TRINITY_DN69844_c0_g1_i1::g.10853::m.10853 TRINITY_DN69844_c0_g1::TRINITY_DN69844_c0_g1_i1::g.10853  ORF type:internal len:203 (+) TRINITY_DN69844_c0_g1_i1:3-608(+)
TVKKWPCKACTYENYLFAKQCTICRTPKGQIFTGNTDTVELLCQKESRLALHVDSKNQEN
MKSGQNSPNNTLNENEQRKSNQNSPNSNRSISGQNSPSNNSSGQNSPKNRSFPTSPNNIN
TLNENQIIPYGSSCGRNSPCTTTSNQAGQTSPKNNRSGHVSPIENVSGQSSPGSNKDQSS
PLIARASKDNHNRNQNKIRNEA
>TRINITY_DN69846_c0_g1::TRINITY_DN69846_c0_g1_i1::g.10840::m.10840 TRINITY_DN69846_c0_g1::TRINITY_DN69846_c0_g1_i1::g.10840  ORF type:5prime_partial len:119 (+) TRINITY_DN69846_c0_g1_i1:2-358(+)
SARRARKATTSSRPNGNGGRARHPRSSWRRSRSRASSAASASSTRSIRSSYRAGTRWRAA
DARSNARRARSAARRLSVASRFSTSDAIGDLGSSAWPSRPHSQSALSRLRVAKAEAEM*
>TRINITY_DN69848_c0_g1::TRINITY_DN69848_c0_g1_i1::g.10860::m.10860 TRINITY_DN69848_c0_g1::TRINITY_DN69848_c0_g1_i1::g.10860  ORF type:internal len:135 (+) TRINITY_DN69848_c0_g1_i1:3-404(+)
LTHNLKIFLEKASQSLLNQKQKPSLQQHSPLFSGKKLLRIGQRRTDSLPTLPNLIKETSD
MLVSRTADNMTAKQCTAIYSMSAGEKMGSVTFVELPTLGTDQMDINGIMVNQIQERIESV
EKPRDKNENSILTC
>TRINITY_DN69849_c0_g1::TRINITY_DN69849_c0_g1_i1::g.10859::m.10859 TRINITY_DN69849_c0_g1::TRINITY_DN69849_c0_g1_i1::g.10859  ORF type:5prime_partial len:188 (+) TRINITY_DN69849_c0_g1_i1:1-564(+)
RRACACSNNAAAKANAFKTYTRAMERQCSSKRMLSDEQFQVAHKAAVEAALSAFDSTKKM
GGKDLMSKFKESLSAEITDSHKFFLNNNRLKNMLGAFKTPIVLVIAMLAGMLAGWFAGKF
WLESISSLFYNLALVAFTCFLMWVINVAQECRWDVLNNVVSAIDNVADQLWAQARDKGIE
LVRLKAD*
>TRINITY_DN69850_c0_g1::TRINITY_DN69850_c0_g1_i1::g.10864::m.10864 TRINITY_DN69850_c0_g1::TRINITY_DN69850_c0_g1_i1::g.10864  ORF type:3prime_partial len:111 (+) TRINITY_DN69850_c0_g1_i1:108-437(+)
MSEELIPPFTGPMSKETAQFRANQAVEYYRKHLKVQNTHQNTQSNLPKRENRENVNGYGS
RHNAKSSHVDGRHSAQQIVQEPPPERFVRGGQRATVHGTHSSGRQWQQNH
>TRINITY_DN69851_c0_g1::TRINITY_DN69851_c0_g1_i1::g.10852::m.10852 TRINITY_DN69851_c0_g1::TRINITY_DN69851_c0_g1_i1::g.10852  ORF type:5prime_partial len:104 (+) TRINITY_DN69851_c0_g1_i1:3-314(+)
GMALGVLYSAFCSDENSAIQLALGSFFPLLLLSGIIWPVEAIPTWLRYISYCSPLTYACD
AMRCILARGLDMTFFAVWRGYLVSLGWCSGLVILGGIVLKLKE*
>TRINITY_DN69853_c0_g1::TRINITY_DN69853_c0_g1_i1::g.10842::m.10842 TRINITY_DN69853_c0_g1::TRINITY_DN69853_c0_g1_i1::g.10842  ORF type:internal len:121 (+) TRINITY_DN69853_c0_g1_i1:3-362(+)
QLKQMLSYGGVHTRTLLLRDQKVCDSLRPGQHRQWKEYPLKLPSTCPSRLHLCKVLDVKY
CVAIEASFPDAVQYAAVPIIIATVPENSSCPVKWIYKVCDPPIITDELVTESYIHGCAKG
>TRINITY_DN69858_c0_g1::TRINITY_DN69858_c0_g1_i1::g.10861::m.10861 TRINITY_DN69858_c0_g1::TRINITY_DN69858_c0_g1_i1::g.10861  ORF type:internal len:194 (+) TRINITY_DN69858_c0_g1_i1:2-580(+)
VDGDVPVDLVSEIVATITDPEEMVGPDSLFPSHASRDESARNEERKGVIGFHVIGNSLSR
KPTRQLLIWLIGMQNVFSHQLPRMPKEYITRLVFDPKHKCLALIKDNNVIGGICFRMFPS
QGFTEIVFCAVTSNEQVKGYGTHMMNHLKDYHIKHNIVHFLTFADEFAIGYFKKQGFSKE
IKLPKSAYLGYIK
>TRINITY_DN6985_c0_g1::TRINITY_DN6985_c0_g1_i1::g.2471::m.2471 TRINITY_DN6985_c0_g1::TRINITY_DN6985_c0_g1_i1::g.2471  ORF type:internal len:119 (+) TRINITY_DN6985_c0_g1_i1:1-354(+)
GLDRKKADKLDLNDPTQYETKTITSAVKNYLRSLPEPLMTFKLHPDFISAAKRESKTLRL
HDIHTLAHKLPESNFEMLDLIVAHLRRVSRNADKNLMTVANLGVCFGPTLMRPEEETV
>TRINITY_DN69863_c0_g1::TRINITY_DN69863_c0_g1_i1::g.10863::m.10863 TRINITY_DN69863_c0_g1::TRINITY_DN69863_c0_g1_i1::g.10863  ORF type:internal len:101 (+) TRINITY_DN69863_c0_g1_i1:2-301(+)
RSVLDDTLRKSVIFLDTQKMPAPETREKGGIIRNEMEAKVVLKIVTAFMKAGITGDEIGI
IAPYRSQVFHIRNSLSQGHDITSDVEVNTVDQYQGRDKNV
>TRINITY_DN69869_c0_g1::TRINITY_DN69869_c0_g1_i1::g.10850::m.10850 TRINITY_DN69869_c0_g1::TRINITY_DN69869_c0_g1_i1::g.10850  ORF type:5prime_partial len:249 (+) TRINITY_DN69869_c0_g1_i1:3-749(+)
DRYRERYPHNIKKDRVKERTTSSANAYNIDNKLNNNPLAMRDKRGRTIKRRSLVNRKQTD
DDYKTLNRKRKRRHVGPHDEEGLQRLLSTGSLAPSTLPKNHPMYNQSVEFVFATYWFFPA
KTRAILPEDQKCIEKKLSEETIRFDPKSKYFGQDHDSYEHTVTDECIHKGNHDLPDHGTY
ESQTRYNPFNVHMGQMTVYRVRITCTCSNTSILIDGNKRCGNILPFGQQQWTSYMGNNAD
SHWKPSHL*
>TRINITY_DN69872_c0_g1::TRINITY_DN69872_c0_g1_i1::g.10862::m.10862 TRINITY_DN69872_c0_g1::TRINITY_DN69872_c0_g1_i1::g.10862  ORF type:5prime_partial len:168 (+) TRINITY_DN69872_c0_g1_i1:1-504(+)
LKQNNAWYPNIRTSIRALEESFYLNQEIASICLMSNGVIPNAFCLFYAMQHKMSNIVAEI
LHTLAEREYEYSPFSKIKVICNDTFLDRALFLCCKQSDVATFKVMLECGIRPNTNLLYET
VISNDKNSKVLATLILDSLEKRNALRKDDSWIIAAIRYYETGEIIPT*
>TRINITY_DN69875_c0_g1::TRINITY_DN69875_c0_g1_i1::g.10855::m.10855 TRINITY_DN69875_c0_g1::TRINITY_DN69875_c0_g1_i1::g.10855  ORF type:internal len:108 (+) TRINITY_DN69875_c0_g1_i1:2-322(+)
PESRISCVKNKDNTTIKGSTSNYNTLSISLNDTTLEDSGLYTCRALNDVFGTTTDGIQIL
VIEYQYDSTRGDSTRRKTDDNDHIKSIIYGRAIAICILIALGSLVLV
>TRINITY_DN69879_c0_g1::TRINITY_DN69879_c0_g1_i1::g.10843::m.10843 TRINITY_DN69879_c0_g1::TRINITY_DN69879_c0_g1_i1::g.10843  ORF type:internal len:122 (+) TRINITY_DN69879_c0_g1_i1:2-364(+)
VAIREYLLKTTQMSEHLGMTLNQTIKDDFKLLSDCVYHVLVSGKVKGSTTPRLAGRFCKD
NKDWVNDKLQIVTCYLRSEIFDVNDAVMPQGATTEFMDQLYMSLTSDTLSTATGGEDVER
L
>TRINITY_DN69880_c0_g1::TRINITY_DN69880_c0_g1_i1::g.10841::m.10841 TRINITY_DN69880_c0_g1::TRINITY_DN69880_c0_g1_i1::g.10841  ORF type:internal len:154 (+) TRINITY_DN69880_c0_g1_i1:1-459(+)
VNLVPDAFDKDLEADNEVDEDGDDNGDNNLVSKPEHITKIPTAQSRGTSESKSSSSSVSR
ANKSALKKFNTLEVFAESNKTVDAKMHRRNYNSHKIRDTEPKEIVPPVVKLDLKHYRHQQ
PVLLREDGGIPRNEVKKQDVVFRFEPGEVYISS
>TRINITY_DN69881_c0_g1::TRINITY_DN69881_c0_g1_i1::g.10867::m.10867 TRINITY_DN69881_c0_g1::TRINITY_DN69881_c0_g1_i1::g.10867  ORF type:3prime_partial len:109 (+) TRINITY_DN69881_c0_g1_i1:95-418(+)
MDQDVLTEVPQSMKRLVRLVTRGFYSIEHALVIDMLVRNPCMKEDDMLELLKFDRKQLRA
VTNTLKNEKFIKVRMRVETDPEGRTTRHNFYFISYIMFVNVVKYKLDH
>TRINITY_DN69882_c0_g1::TRINITY_DN69882_c0_g1_i1::g.10845::m.10845 TRINITY_DN69882_c0_g1::TRINITY_DN69882_c0_g1_i1::g.10845  ORF type:internal len:103 (+) TRINITY_DN69882_c0_g1_i1:2-307(+)
VPEIASTIKEEPATYEYAKPDIELPDYAKPDIEVPDFGYSASSEPINSVNINNNNESQHV
ESVVQSSSPAHLVEDSDTDQLMSSIADDGILSKTSKALYEIK
>TRINITY_DN69888_c0_g1::TRINITY_DN69888_c0_g1_i1::g.10849::m.10849 TRINITY_DN69888_c0_g1::TRINITY_DN69888_c0_g1_i1::g.10849  ORF type:3prime_partial len:158 (+) TRINITY_DN69888_c0_g1_i1:151-621(+)
MSGNTSCQDDTAGAAGGNDDVDVDFAAKFTVFCDKNSKDHFTSKHCNKLVKDCFEEHFKY
KGVILTNRIDSSVFSKCKEKGKPHMVVNNDNCKRFLRLAAHEFAKLQKSDDKLAIDDPAV
KDMYEEVKAKIINSTGRKIKSVKSSTTGNVAGLTDTR
>TRINITY_DN69894_c0_g1::TRINITY_DN69894_c0_g1_i1::g.10866::m.10866 TRINITY_DN69894_c0_g1::TRINITY_DN69894_c0_g1_i1::g.10866  ORF type:internal len:216 (+) TRINITY_DN69894_c0_g1_i1:3-647(+)
EMDYSAKDTDEVDAPAELKKKDSIKTPDSKLDKKLQSLVDLICDVKVMEDAVMEMQYDAK
KAPLGKLTTDQIKAGYAALKIIDACIEAKDFGSKLTHACDAFYTRIPHDFGMRPPSKIST
KQEVKKKIELLEALGDIQIAIKMLKQGDMSENPVDRHYHSLKCDLCPMDHKSDEFKTIEV
YLHNTHATTHNQYKMKLLDLFDVSKHGEKENFVDY
>TRINITY_DN69897_c0_g1::TRINITY_DN69897_c0_g1_i1::g.10847::m.10847 TRINITY_DN69897_c0_g1::TRINITY_DN69897_c0_g1_i1::g.10847  ORF type:internal len:129 (+) TRINITY_DN69897_c0_g1_i1:3-386(+)
YKGINIKFPKISLEIAEMIAAYEGEACKMFAKVLLHSIANDDSHISCNVDEISDHALHEL
LHLIKEKQPKDKQLQTCMSKVETYINTMDADIQKYREQLLFPDKDKEPKTRNSNFEYDFY
VIYCDTCQ
>TRINITY_DN69899_c0_g1::TRINITY_DN69899_c0_g1_i1::g.10868::m.10868 TRINITY_DN69899_c0_g1::TRINITY_DN69899_c0_g1_i1::g.10868  ORF type:internal len:100 (+) TRINITY_DN69899_c0_g1_i1:1-297(+)
YHNQHGLFIAPQPGIYIFSTSLLSGSNGSGDGFSVFLVKNGAIFGKAAGYFQNWGNDGGS
VTVVTQLKTGDEVWVKLVWPENANLRGDGFTSFMGCLVM
>TRINITY_DN69905_c0_g1::TRINITY_DN69905_c0_g1_i1::g.10858::m.10858 TRINITY_DN69905_c0_g1::TRINITY_DN69905_c0_g1_i1::g.10858  ORF type:internal len:114 (+) TRINITY_DN69905_c0_g1_i1:2-340(+)
TSELKGSFVVPAHAGAGAADGGGGEADGGDAIDEHTCQFCSRHDPTFSDENLDLHFWREC
PMLMTCSMCEQVVEISFFREHLLTECENGESPAHGERLSEGTCPLCGVVVPAR
>TRINITY_DN69906_c0_g1::TRINITY_DN69906_c0_g1_i1::g.10856::m.10856 TRINITY_DN69906_c0_g1::TRINITY_DN69906_c0_g1_i1::g.10856  ORF type:internal len:158 (+) TRINITY_DN69906_c0_g1_i1:1-471(+)
AQQPQDKRLQALWCVVDRLPKPNYDNFRYLIKFLAKLTEKSDVNKMTPSNIAIVIGPNLI
WSEGDSGPNMMNTGILSLITELIVQHADWFFPGEINFGYGSSTGNGSPVMSKSPSVHDNH
SLERTSSNQSGSSQGTPQTSPANQETGSPFAQPQTTS
>TRINITY_DN69909_c0_g1::TRINITY_DN69909_c0_g1_i1::g.36439::m.36439 TRINITY_DN69909_c0_g1::TRINITY_DN69909_c0_g1_i1::g.36439  ORF type:internal len:217 (+) TRINITY_DN69909_c0_g1_i1:3-650(+)
WYHGSVSRTRAERVVCKNGDFLVRDCISQPGDFVLTCCWKGGPLHFVINSTVVQQGAHQL
PKVTYHFEDLHFNSVQDLIQYYMDECKPITDITGAVITTPLARTMPLSYYDSKYGALTAN
VTANHYAQVQQRPAQMPNRSPYVTPGTSPRNSPHVTPKVSPTGSPNSGRRPKIERAGSQP
LLSVNDVPISDISLMDRADSLPMITGLMKQFAPAGA
>TRINITY_DN69910_c0_g1::TRINITY_DN69910_c0_g1_i1::g.36433::m.36433 TRINITY_DN69910_c0_g1::TRINITY_DN69910_c0_g1_i1::g.36433  ORF type:internal len:133 (+) TRINITY_DN69910_c0_g1_i1:3-398(+)
AGKWTPADIYTQIALTEAHQLDNKNIFTYLLERGAQINASSVIAAVVSGELNSVQMYIDA
MKSTNTWYPSNPLLVMCLQLSQSAHKDIHEALLQAGVGTSSSTLLQAARANDIMAILTVD
ELVKSQRWNPIS
>TRINITY_DN69916_c0_g1::TRINITY_DN69916_c0_g1_i1::g.36429::m.36429 TRINITY_DN69916_c0_g1::TRINITY_DN69916_c0_g1_i1::g.36429  ORF type:3prime_partial len:114 (+) TRINITY_DN69916_c0_g1_i1:70-408(+)
MLLLQINSLYKNILTKLEDEIKKRYFFYSYFMLVDHNKIVPVERILKNDSLFIFTLSEVY
QISFLKSWFVHALNLNLYTVKHFLLARTSFSLFASFNPCELKDFVQITIVFTV
>TRINITY_DN69917_c0_g1::TRINITY_DN69917_c0_g1_i1::g.36420::m.36420 TRINITY_DN69917_c0_g1::TRINITY_DN69917_c0_g1_i1::g.36420  ORF type:internal len:105 (+) TRINITY_DN69917_c0_g1_i1:2-313(+)
AYLPAMQFSFVPWQYDEDVVTLAQRYVKIHEDLVTPILNEAAELVQITGAPLIRPLWWIA
PEDMDALECDDEFLVGDFLLVAPVLEKGARARNIYLPAGVWEDG
>TRINITY_DN69926_c0_g1::TRINITY_DN69926_c0_g1_i1::g.36425::m.36425 TRINITY_DN69926_c0_g1::TRINITY_DN69926_c0_g1_i1::g.36425  ORF type:internal len:139 (+) TRINITY_DN69926_c0_g1_i1:1-414(+)
HILDNMLIKLEQHPRGKFMYAEISFFHMWWNELDEGKRQRVKKLFDERRLEIVTGGWVMN
DDANSHYFAMLDQLIEGHQWLDGTVGQKPSAGWAIDPFGHTPTMAYLLRRSGFNKMLIKR
VNYAVKKHLAKNKQLEFM
>TRINITY_DN69929_c0_g1::TRINITY_DN69929_c0_g1_i1::g.36435::m.36435 TRINITY_DN69929_c0_g1::TRINITY_DN69929_c0_g1_i1::g.36435  ORF type:internal len:108 (+) TRINITY_DN69929_c0_g1_i1:2-322(+)
GVIENFAALRESLLSKGYALVSQTDTELFAHLLEDVQTKEKLPLDAAVRLALTQVQGAFG
IAVLSLDEPEVLIAARRGSPLMMGIRDAQTPGGQAAYFIASDASAVV
>TRINITY_DN69934_c0_g1::TRINITY_DN69934_c0_g1_i1::g.36438::m.36438 TRINITY_DN69934_c0_g1::TRINITY_DN69934_c0_g1_i1::g.36438  ORF type:internal len:125 (+) TRINITY_DN69934_c0_g1_i1:1-372(+)
VGYDNDEQIVYFIAIRQDDPRERHLYSAVTSKDAPDFRTPVCVTCDISKDCLYVDANFSP
SGKTYILACKGPGVPYYQFMTTPRTFVKTLEDYAALRKMMVGKAMPKIEYIQIPIENDKS
IWGK
>TRINITY_DN69938_c0_g1::TRINITY_DN69938_c0_g1_i1::g.36427::m.36427 TRINITY_DN69938_c0_g1::TRINITY_DN69938_c0_g1_i1::g.36427  ORF type:internal len:158 (+) TRINITY_DN69938_c0_g1_i1:2-472(+)
SPSPPPISRARRLSPVQRNTPPTLRRPRAQPVSASPPSSGELTPSPPDLRGRAATPPSPV
SPSPLGSVSPVSPGGPASPLESLTPSPPLTRGRLEPVSPPSPPSPPRLRRGRPREPMSPP
SPPEVSSPPRLRRGGRNQPPSEEETAHYLRKSRGQPS
>TRINITY_DN6993_c0_g1::TRINITY_DN6993_c0_g1_i1::g.2475::m.2475 TRINITY_DN6993_c0_g1::TRINITY_DN6993_c0_g1_i1::g.2475  ORF type:internal len:120 (+) TRINITY_DN6993_c0_g1_i1:3-359(+)
SGKLVVLNWSRDVTVTWDGDSFVEVSVSSKFKRKLCGLCGNFNGLGFDDLTGRDGRQYFT
GEEFGETWRYGSRSACVIKPESPSESPCDNNTEANLRAKKECSFILGSVFHRCRKTVDV
>TRINITY_DN69945_c0_g1::TRINITY_DN69945_c0_g1_i1::g.36434::m.36434 TRINITY_DN69945_c0_g1::TRINITY_DN69945_c0_g1_i1::g.36434  ORF type:5prime_partial len:104 (+) TRINITY_DN69945_c0_g1_i1:1-312(+)
VVLSQNGNRNEIIPEVDTSSVTAHLCPDFCTFGNATLCVPPPCPPPFCVDPKLLRPSDCC
EVCPNGLDCMGPDNRTIIVWKHWRMVGGKNCTCEEPMEPPVCF*
>TRINITY_DN69947_c0_g1::TRINITY_DN69947_c0_g1_i1::g.36437::m.36437 TRINITY_DN69947_c0_g1::TRINITY_DN69947_c0_g1_i1::g.36437  ORF type:internal len:104 (+) TRINITY_DN69947_c0_g1_i1:2-310(+)
ATVSFPLSVIAHLVPPIPSSLGACGFTPQEAASAKGKGRSNSKKAVSTSRLDAPLPFVNL
NELYPINDIDEQLIAQRRQEMEQGIEVEDVWVHKSKSEQSNDE
>TRINITY_DN69953_c0_g1::TRINITY_DN69953_c0_g1_i1::g.36432::m.36432 TRINITY_DN69953_c0_g1::TRINITY_DN69953_c0_g1_i1::g.36432  ORF type:internal len:160 (+) TRINITY_DN69953_c0_g1_i1:1-477(+)
LDLQYSQKEKHRPNMKFKTVLEGEQAVIFNVLGEGRVVVGPIRVFLFRERLQKLKRHTAS
QYEYLKVRDKDGIVTHKRGPCELFFNPLLHESIHILDASKLDANHMIVVYKRMKDGGVQR
RIIQGPTVFVPEAEEWLHEFKWHGTDPENKTRMIPGKDK
>TRINITY_DN69961_c0_g1::TRINITY_DN69961_c0_g1_i1::g.36436::m.36436 TRINITY_DN69961_c0_g1::TRINITY_DN69961_c0_g1_i1::g.36436  ORF type:internal len:100 (+) TRINITY_DN69961_c0_g1_i1:2-298(+)
LKTLEVSKLLRKQLQDTAMDQASELFKCNEDHVLLRSLRSAGVAGEVASVDELSVQFEEH
IEQLEEVCKLFRHIASTDPLVITAEHNEMILRSMGPLIL
>TRINITY_DN6996_c0_g1::TRINITY_DN6996_c0_g1_i1::g.2476::m.2476 TRINITY_DN6996_c0_g1::TRINITY_DN6996_c0_g1_i1::g.2476  ORF type:internal len:130 (+) TRINITY_DN6996_c0_g1_i1:2-388(+)
SSHDMSQMKMQLQQALASKSISDEMCSGLQDEIQDLKEQVQMLESASNLGVSTQSHHNSG
YTDQNDSMADLGIKKTLDFDTPQGTPTVLRSQSHISHDLNMVTSLKSELERCLVSNKQKR
VEVTEMKEE
>TRINITY_DN69971_c0_g1::TRINITY_DN69971_c0_g1_i1::g.36430::m.36430 TRINITY_DN69971_c0_g1::TRINITY_DN69971_c0_g1_i1::g.36430  ORF type:internal len:105 (+) TRINITY_DN69971_c0_g1_i1:1-312(+)
ADVPLLVGSYVMMIVYVVFALWGGNRTRSHVLLGLTGVALVICSIIVMLGLTVLLDVPFT
PVSTQVLPFLLLGIGVDNIFILSNTYISRVRDPRCAARPEAELV
>TRINITY_DN6997_c0_g1::TRINITY_DN6997_c0_g1_i1::g.2480::m.2480 TRINITY_DN6997_c0_g1::TRINITY_DN6997_c0_g1_i1::g.2480  ORF type:internal len:100 (+) TRINITY_DN6997_c0_g1_i1:3-299(+)
FKCRDDDVLVCAPMKSGTHWVWEIASMLRKGAAETIPMTKVDNMIEFMPFETFDDKPSPR
TLNSHLHYSLLPREAKEKNCKIIFILRNLKDVAVSFYSH
>TRINITY_DN69980_c0_g1::TRINITY_DN69980_c0_g1_i1::g.36428::m.36428 TRINITY_DN69980_c0_g1::TRINITY_DN69980_c0_g1_i1::g.36428  ORF type:3prime_partial len:155 (+) TRINITY_DN69980_c0_g1_i1:225-686(+)
MYEREDSECSSRSSNSGLTSISEIIANRSTGFIRRPSSVSSAPGGRMKKGTSTPDIRTIG
RMSLESSNLSRQSKNKSMTCSQASLESIREVCDRYKMFDIPLELKVQKQSYRRPSKYNTV
GFSGSCVDRTIKSGVRTLPRSTTKAIVHNTPLLS
>TRINITY_DN69988_c0_g1::TRINITY_DN69988_c0_g1_i1::g.36440::m.36440 TRINITY_DN69988_c0_g1::TRINITY_DN69988_c0_g1_i1::g.36440  ORF type:internal len:128 (+) TRINITY_DN69988_c0_g1_i1:2-382(+)
ADAANPLLLLPNIDPALLAALGPLPPPPGPGVLGGLTQDLPPLPTLEGIAPLAGGTPLPE
LPPVPKPAPVNVSNPYNFDLNNPPAELLEEPADLEGLFDGLPLDLTFEEFQDEQKRQREA
ELKKSEP
>TRINITY_DN69992_c0_g1::TRINITY_DN69992_c0_g1_i1::g.36423::m.36423 TRINITY_DN69992_c0_g1::TRINITY_DN69992_c0_g1_i1::g.36423  ORF type:internal len:127 (+) TRINITY_DN69992_c0_g1_i1:1-378(+)
IRIPAFPNPSLPRMPVIHLSQRAAWRRADARGDSRKPALPSTSRAARSSLANHAPISSHA
LPPLVHSRITSVGFDPCMFRSAYASAGFSCHPCTAHPCDRDCCLRTHMPRSLTPIKLTHD
STFLRS
>TRINITY_DN69994_c0_g1::TRINITY_DN69994_c0_g1_i1::g.36426::m.36426 TRINITY_DN69994_c0_g1::TRINITY_DN69994_c0_g1_i1::g.36426  ORF type:internal len:217 (+) TRINITY_DN69994_c0_g1_i1:2-649(+)
IYIIFRAITFVCRMIGSSALVYMMLGCGGFMLYIYMVYPVVFLHIYFRLSVFLSGMKLKY
VDVDGLTICYGEKGKRKKGHPSILLIHGFTADKFMWVPLVKNMSHGYHVIAVDLPGHGDS
DTPRDDDEISHMVTVQTMKQLISKMKFDTESFHLVGMSLGGALAGLYAAEYPQDISCLTM
ICPAMQTPKESEFWKEMREAIDNEVEELHTVCDLLF
>TRINITY_DN69996_c0_g1::TRINITY_DN69996_c0_g1_i1::g.36422::m.36422 TRINITY_DN69996_c0_g1::TRINITY_DN69996_c0_g1_i1::g.36422  ORF type:3prime_partial len:132 (+) TRINITY_DN69996_c0_g1_i1:43-435(+)
MKLLACGSYIFPRKPAYIQTIVCRPVVSSLNNIKCIASLQQNAGTISRVQYHHQLTSNTY
TCQPFDSAKTSGVARQLQAASVLKLLNTSGVARQLQVAPVRLFHIDQTGGKAPTFQISST
GTDSKRCFLHW
>TRINITY_DN70004_c0_g1::TRINITY_DN70004_c0_g1_i1::g.36421::m.36421 TRINITY_DN70004_c0_g1::TRINITY_DN70004_c0_g1_i1::g.36421  ORF type:5prime_partial len:146 (+) TRINITY_DN70004_c0_g1_i1:3-440(+)
FFPADQTSGVKRRRPTGGRRTSMGPKSSFKQEHAFEKRKAEAERIRLKYPDRIPVICERA
EKTDIPDIDKKKYLVPADLTVGQFVYVIRKRIKLSPEKAIFIFVGNVLPPTAAMMSSVYE
ANKDEDGFLYITYSGENTFGGDPDP*
>TRINITY_DN70008_c0_g1::TRINITY_DN70008_c0_g1_i1::g.6106::m.6106 TRINITY_DN70008_c0_g1::TRINITY_DN70008_c0_g1_i1::g.6106  ORF type:3prime_partial len:100 (+) TRINITY_DN70008_c0_g1_i1:25-297(+)
MSGQSSPTFATLSPEKNNTVLSTFSPVKDSTKSERHLQVSKSSSHNERVCPDGKRFEKVG
NIINVTKSGDLLTRSHDQHIESADVSCDKCL
>TRINITY_DN70012_c0_g1::TRINITY_DN70012_c0_g1_i1::g.6094::m.6094 TRINITY_DN70012_c0_g1::TRINITY_DN70012_c0_g1_i1::g.6094  ORF type:internal len:106 (+) TRINITY_DN70012_c0_g1_i1:1-315(+)
KCCRVGTGRICTNPLPPSVPCYNKFMTTSITLVTMVQTLYQTDETTWFCSSYSKLEVDIG
SIFSSCSEEYSLDVMAVWASFSSVYKMYCIGPTEPPTTCSLDDVE
>TRINITY_DN70017_c0_g1::TRINITY_DN70017_c0_g1_i1::g.6084::m.6084 TRINITY_DN70017_c0_g1::TRINITY_DN70017_c0_g1_i1::g.6084  ORF type:3prime_partial len:116 (+) TRINITY_DN70017_c0_g1_i1:34-345(+)
MPGKRSCIPCELTLKTISEGSSQIEDCGVYCPAGEYRDEVTNNCVQCRRGHWRSLIYNDC
QECPKGKTTMEGALAMSESDCDMDVCSLGNSWNETESKCQPCNY
>TRINITY_DN7001_c0_g1::TRINITY_DN7001_c0_g1_i1::g.28310::m.28310 TRINITY_DN7001_c0_g1::TRINITY_DN7001_c0_g1_i1::g.28310  ORF type:internal len:274 (+) TRINITY_DN7001_c0_g1_i1:1-819(+)
QPVIHQPPHPPKKTVKKKIKHPFPGPDALQRFRHAAYAVVFIELLKANLRKNHSNRPSSM
FLFGIILKEIVAALHRIYLNPSGNIYPVLCDVIGPNCYDLSQLVHGGPMGEREESVLIQE
LQYVIENLIYHITEIMPSTGVLGTHRKSAVFELIRSGKRFPDGYFWQVEMDRLQFGDGGR
TMNVGDTEGFLLLLGIFISRSLVTTVLMKPIDYGLSSQSLSEIAERNLRIVASTLLFLVR
RIAVSRQRGIMEIPQEIAKYLYDDEEMKHVYSR
>TRINITY_DN70021_c0_g1::TRINITY_DN70021_c0_g1_i1::g.6098::m.6098 TRINITY_DN70021_c0_g1::TRINITY_DN70021_c0_g1_i1::g.6098  ORF type:internal len:110 (+) TRINITY_DN70021_c0_g1_i1:3-329(+)
GFLSYAVSKVAMDGLVRMAHGLFSADGVRVYGLNICVFASEMSARASPVGAEGVVGFNPF
FKTSVGDPVHIARMIIALLDGSSLWPAGSHIGIDNDATWDATRFYDLFS
>TRINITY_DN70023_c0_g1::TRINITY_DN70023_c0_g1_i1::g.6101::m.6101 TRINITY_DN70023_c0_g1::TRINITY_DN70023_c0_g1_i1::g.6101  ORF type:internal len:125 (+) TRINITY_DN70023_c0_g1_i1:2-373(+)
VIRLQLVLLFLLFLSVMDFLVGSFVHTDPDHGVTGYLEINFRNNSGPDFMEGESFFSIFG
LFFSTVTGILAGINMSGDLREPFHNIPRGTLAALGVSTFLYISFTLVLGATCTRMYLQQD
YMIS
>TRINITY_DN70031_c0_g1::TRINITY_DN70031_c0_g1_i1::g.6099::m.6099 TRINITY_DN70031_c0_g1::TRINITY_DN70031_c0_g1_i1::g.6099  ORF type:internal len:266 (+) TRINITY_DN70031_c0_g1_i1:1-795(+)
LGAFSSVDTFFWMSGLLAALALLRRADARGDGEQRAPVGVRRALAQAATALLHRLARLTP
VDAYVLFAYTHVLPLVGSGPLWAQAQRSGEVCTRTWWTNLLYVNNVLGEDGQNGTAGCMG
WSWYLANDMQFFAAAAFALPFYPAAPRLVVGFFVGALALSVGASAALSHAYAADITTLDV
ANGKYLYAEPHTRCGTYAVGVLFGIFLHERARAARFGARLPSDAGGERAPLVARRERATW
AHAAGWAASVGVLLAVFLLPWTNFS
>TRINITY_DN70032_c0_g1::TRINITY_DN70032_c0_g1_i1::g.6091::m.6091 TRINITY_DN70032_c0_g1::TRINITY_DN70032_c0_g1_i1::g.6091  ORF type:5prime_partial len:144 (+) TRINITY_DN70032_c0_g1_i1:2-433(+)
LYGTDAADALFASPLPALEQFLHEYSVDVPYSSDKYVAVMTIQSDVYTGILIDNHPVVHS
ASVMSHDKYTVIYVDVTSGSHTLTHAGDVPFGVILYGYSKPSSGLQAFAYPAGLTFTDTV
CSAPITASTTAQVVRPTAPLVVG*
>TRINITY_DN70035_c0_g1::TRINITY_DN70035_c0_g1_i1::g.6090::m.6090 TRINITY_DN70035_c0_g1::TRINITY_DN70035_c0_g1_i1::g.6090  ORF type:internal len:124 (+) TRINITY_DN70035_c0_g1_i1:1-369(+)
GNGNYGECRSKVYVRYNEECPVPDVPSGVRYTECRYVGGVCDPKCEDIGRIVSAPLPKYM
PCSSLGVFNPVYPKKELSLPGCTVFADPRYVVNCLMEFVAEIECIQINGLIKNAKKRLHE
NID
>TRINITY_DN70040_c0_g1::TRINITY_DN70040_c0_g1_i1::g.6096::m.6096 TRINITY_DN70040_c0_g1::TRINITY_DN70040_c0_g1_i1::g.6096  ORF type:internal len:119 (+) TRINITY_DN70040_c0_g1_i1:2-355(+)
LNRVTPLMTAASHGSLDIARILVQNGASIEQLDKLKRTALTHAVMNGNTNVASYLLYLGA
DPNRCDSSDNSLVHYAAAYGWYFILKLLLDAGADPNKASYWKTTPIGIAFLKGHVGLV
>TRINITY_DN70042_c0_g1::TRINITY_DN70042_c0_g1_i1::g.6089::m.6089 TRINITY_DN70042_c0_g1::TRINITY_DN70042_c0_g1_i1::g.6089  ORF type:internal len:125 (+) TRINITY_DN70042_c0_g1_i1:1-372(+)
YNSTTVAQMVKDSYRGQLRAPSMSGLSPLQYLAEMGIQKLTQDYIHIFLSKNLTSLGNLE
FFVKGNLELEDKMERLGRLQNTLEVVIMLKQCLNLPHATLTESTRQMLKHYESCRVDQTH
HFVF
>TRINITY_DN70045_c0_g1::TRINITY_DN70045_c0_g1_i1::g.6108::m.6108 TRINITY_DN70045_c0_g1::TRINITY_DN70045_c0_g1_i1::g.6108  ORF type:internal len:101 (+) TRINITY_DN70045_c0_g1_i1:1-300(+)
GSALMDDNIMKKYTILPTEASHHLMYDQGEDRWLCTLLLQQGYRVDYAAGSDAFTYAPEG
FAEFFNQRRRWMPSTVANIIDLLADYKNTVYANSNISMLY
>TRINITY_DN70054_c0_g1::TRINITY_DN70054_c0_g1_i1::g.6103::m.6103 TRINITY_DN70054_c0_g1::TRINITY_DN70054_c0_g1_i1::g.6103  ORF type:internal len:145 (+) TRINITY_DN70054_c0_g1_i1:1-432(+)
DLTTLRVTIPRIGARPDPENRKKQYFVFIVDVRRVDVSNDGNSMWTVARRYSEFYVLETK
LKEFHGEQLSDCVLPAKKMMGTKNHDFMYGKVEQFELYLQKLLTKPFLKGSQLLYNFLTS
ETAFGTGFDINIGRVLSSVPRKLL
>TRINITY_DN70056_c0_g1::TRINITY_DN70056_c0_g1_i1::g.6088::m.6088 TRINITY_DN70056_c0_g1::TRINITY_DN70056_c0_g1_i1::g.6088  ORF type:internal len:100 (+) TRINITY_DN70056_c0_g1_i1:1-297(+)
AAHTRAPRRALRRGGRRAQRLSARRPRVERGAARELHRVADQTARGARSVGARLRRGAAR
ATKSGRRHVGARREAATVECAGHSVRAPLRALARPLRLT
>TRINITY_DN70057_c0_g1::TRINITY_DN70057_c0_g1_i1::g.6102::m.6102 TRINITY_DN70057_c0_g1::TRINITY_DN70057_c0_g1_i1::g.6102  ORF type:internal len:262 (+) TRINITY_DN70057_c0_g1_i1:2-784(+)
RILQIIKLDSKTVSKWDWLQPLQKSGVHLSRKTLVNHCMTNLGFLSYVCDMVPHAVKVLS
EKSAIPKCRVLFSFYATTVIGVLDAGNMKEELLSTLLPHLSRGMKSNVVEYKAASYMILA
QLLHKANLKPAIVKTLQHILAKSICQNLMGEAMACMLLMFQTQDMSYTAITKKTFKYLSR
HYSIVDTVGQLSAQFDASLFLSCFLDRLIPAAFKHAVGMATSGESSESESPGRVQEYMSM
LHRLLSNIKLQDDTAEGAALK
>TRINITY_DN70059_c0_g1::TRINITY_DN70059_c0_g1_i1::g.6093::m.6093 TRINITY_DN70059_c0_g1::TRINITY_DN70059_c0_g1_i1::g.6093  ORF type:3prime_partial len:164 (+) TRINITY_DN70059_c0_g1_i1:84-572(+)
MDETSAASDPLGARDDVTHVEMLTRWNLTLLPMAPEGEDQLDNQDPPQSPFPWRNDLNNK
IILWNGDITALSVHAIVHSTNERMSERSYISEKLYAKAGPKLEAEIKNNIKVCKTGDAKI
SEGFDLLSRHVIHTVGPRYNVKYVTAAEGALFSSYRNVLQLVI
>TRINITY_DN70063_c0_g1::TRINITY_DN70063_c0_g1_i1::g.6086::m.6086 TRINITY_DN70063_c0_g1::TRINITY_DN70063_c0_g1_i1::g.6086  ORF type:internal len:104 (+) TRINITY_DN70063_c0_g1_i1:1-309(+)
AENSKNKMSDQNGTKEFDVYDEMLTQAEIQGNLNKVNTTFALSSINSALSKEDKDSILQL
LKSQSLGIKNVKDENLDHYVTRLQEAQQVKKNNNNGEDVALDK
>TRINITY_DN70066_c0_g1::TRINITY_DN70066_c0_g1_i1::g.6085::m.6085 TRINITY_DN70066_c0_g1::TRINITY_DN70066_c0_g1_i1::g.6085  ORF type:internal len:124 (+) TRINITY_DN70066_c0_g1_i1:1-369(+)
LQRALSAQQVYGTAESLVIPIPDVEDTAERYGIFYNDDFKQPKQYIHLQAFSMDQEIPDY
DMDSEDESWLNEQVKKMEITPLKFEEMLDRLEKGSGQQVVTLREAKLLLKEDDDLIIAVY
DYW
>TRINITY_DN70070_c0_g1::TRINITY_DN70070_c0_g1_i1::g.6104::m.6104 TRINITY_DN70070_c0_g1::TRINITY_DN70070_c0_g1_i1::g.6104  ORF type:internal len:101 (+) TRINITY_DN70070_c0_g1_i1:1-300(+)
PVPTQQWGKFSVRTGSTRYRLVIRLVMIVQWVRNAQVKILLPQTVLPATTVDLGKALVHY
VLTAITVLLRPLVAPHAQLVRNALTVPCTSHRQTVMLVIT
>TRINITY_DN70074_c0_g1::TRINITY_DN70074_c0_g1_i1::g.6100::m.6100 TRINITY_DN70074_c0_g1::TRINITY_DN70074_c0_g1_i1::g.6100  ORF type:internal len:130 (+) TRINITY_DN70074_c0_g1_i1:2-388(+)
SAVIQAYDSGVVVTSDTSSESNWDYGSSVFFSTTVVTTVGYGHISPSTSGGQVFFIFYAI
FGIPLTAVFLGSIGDKLTRLYKKLDRRQFVANHPKSEKLVKIILFSCICYVLFSLIPAAI
FMHVEDWTY
>TRINITY_DN70086_c0_g1::TRINITY_DN70086_c0_g1_i1::g.6087::m.6087 TRINITY_DN70086_c0_g1::TRINITY_DN70086_c0_g1_i1::g.6087  ORF type:internal len:129 (+) TRINITY_DN70086_c0_g1_i1:2-385(+)
KPVVVFGRHQNPWVECNVPKASTVGIDLARRNSGGGTVYHDEGNLHVSFLKDKSLYDRKQ
NLQLVVDAIKTKWDVDLRINEREDIVMNKNYKISGTASKLGRNRTYHHFTLLYNVDKDRL
NSILYSNI
>TRINITY_DN70089_c0_g1::TRINITY_DN70089_c0_g1_i1::g.6107::m.6107 TRINITY_DN70089_c0_g1::TRINITY_DN70089_c0_g1_i1::g.6107  ORF type:internal len:184 (+) TRINITY_DN70089_c0_g1_i1:3-551(+)
SFSNSTIWSKFQSALGKPVVPRCRDIEDLLINSSNKDLSSVLPSLLENIFGYGAEPGWGL
DSVTKSLQPQEFDSVMRLLGPEGRLMTLVYNLQADPYLIYEFPFASLPGTTRHMIEDGSL
PMFYVNKLQYQSYTKPVVTLNAFELYMFYYSYTLVCPQWQNKSSNWNNITDIVYPCLLDD
YLK
>TRINITY_DN700_c0_g1::TRINITY_DN700_c0_g1_i1::g.34673::m.34673 TRINITY_DN700_c0_g1::TRINITY_DN700_c0_g1_i1::g.34673  ORF type:internal len:164 (+) TRINITY_DN700_c0_g1_i1:2-490(+)
EKSFVTTLSLTARGLSPMTPFVDAPDKFQYKWINLDSARLKASIAVDESMALTLLPQIIQ
AAREGNTVQINDLINADPSCSDEQDGLGRTALFYAVHFQQMAAVQCLLENEANPNVTAHD
GSTAIHQACHDSNSMALSLLLQCGGDFTIPDTQGRAPIHWAVT
>TRINITY_DN70100_c0_g1::TRINITY_DN70100_c0_g1_i1::g.6095::m.6095 TRINITY_DN70100_c0_g1::TRINITY_DN70100_c0_g1_i1::g.6095  ORF type:internal len:156 (+) TRINITY_DN70100_c0_g1_i1:1-465(+)
IGARKPQYDIWGDTVNVSSRMESSGIEGKVQVPEATAEILKRNNFDWEYRGVIKVKGKQP
MTTYFITGKKDNSVQPDRRPEQTRFKDEMKSNLTELKSDTVIKQLKIEQTTLPDGTKSDT
QVLKIDSVQPEANIEEVTLRHKNESDIIDFKKYSV
>TRINITY_DN70101_c0_g1::TRINITY_DN70101_c0_g1_i1::g.6092::m.6092 TRINITY_DN70101_c0_g1::TRINITY_DN70101_c0_g1_i1::g.6092  ORF type:internal len:164 (+) TRINITY_DN70101_c0_g1_i1:2-490(+)
DHKTETSSWLPPRENWDPGNTGLPYGWEGAVDKNKKPYFINHVDNYTTRDDPRDDPDYVE
PPKPREIELLRDSQKGFGFVAGSEKPVVVRFVTEGGPSVGKLLPGDQLIKINNQDVKKAP
REYVIDLVRACKHSITLTVCQPYNDNSSRKSALLTAAKKDKLK
>TRINITY_DN7010_c0_g1::TRINITY_DN7010_c0_g1_i1::g.28302::m.28302 TRINITY_DN7010_c0_g1::TRINITY_DN7010_c0_g1_i1::g.28302  ORF type:internal len:118 (+) TRINITY_DN7010_c0_g1_i1:1-351(+)
ETPATLEEGKLTSVQMYTQPWGQYTNVSTSSRNGRSAPFTSTAATHVLGDLKKMILEKRK
LEGLEVIDLEKEEEEKRKFIENQELSASEIEKQRKRLEQNRISAKRFRSKKRKVQEH
>TRINITY_DN70114_c0_g1::TRINITY_DN70114_c0_g1_i1::g.6189::m.6189 TRINITY_DN70114_c0_g1::TRINITY_DN70114_c0_g1_i1::g.6189  ORF type:internal len:130 (+) TRINITY_DN70114_c0_g1_i1:3-389(+)
TPYWISSKGHFRGLWVYCYYQLHSEGSRTCFKLDTRPDFADTVGWIQTVRVLEICACVFT
VANVIVMLCYLKKSDGRSNLRRMKAIWLLCVISALLCLVGIIIFGVKKDQGYGGTGKEFG
WSFILTAAG
>TRINITY_DN70121_c0_g1::TRINITY_DN70121_c0_g1_i1::g.6182::m.6182 TRINITY_DN70121_c0_g1::TRINITY_DN70121_c0_g1_i1::g.6182  ORF type:internal len:104 (+) TRINITY_DN70121_c0_g1_i1:1-309(+)
LPADKQEAGEHDQLTKVIEWEGCQIDPAPFQLVERTSLHKVHSLFSLLGLNHAYVTNTGR
LVGVVALKELRHAIQGRIDAEAEKKHSQLSHNDSDSDDDDYID
>TRINITY_DN70132_c0_g1::TRINITY_DN70132_c0_g1_i1::g.6175::m.6175 TRINITY_DN70132_c0_g1::TRINITY_DN70132_c0_g1_i1::g.6175  ORF type:internal len:224 (+) TRINITY_DN70132_c0_g1_i1:3-671(+)
ALFLLAPDSAVPFMEVVKTLALTIVPTAFGIALKTYAPRIALWGEKLGAGIGGIAVLGAI
ISGIAGNAKQLPLLPPELFISTALLGALGIVLAWVLAVMARIHGSRRITLCIETGVQNLA
LTLALIALSFGNKFDVVVYSYVYGFVICIECAIFSALVRWPPVRLRLCGVDPSELEAPEA
GQADPTLSPGKELESPPAAPPAALAAGAGRAARADVESQSPPV
>TRINITY_DN70133_c0_g1::TRINITY_DN70133_c0_g1_i1::g.6166::m.6166 TRINITY_DN70133_c0_g1::TRINITY_DN70133_c0_g1_i1::g.6166  ORF type:3prime_partial len:176 (+) TRINITY_DN70133_c0_g1_i1:1-525(+)
MLYGYYSFFAYGYPLGMWLNRNGQMCYDCKDMSHLYLCDTVARCTATQVCYVEQITTHNG
QVKYNSGCRETSQCRTVQGGNGQKRSTKCLECCSGDYCNYQGCGAQGIPPRNSRGPMCFD
CAYAESIEECKTVTLCASNEVCSIEKHVWGGKVSHISTNCDSQQCATSRRSVIDR
>TRINITY_DN70140_c0_g1::TRINITY_DN70140_c0_g1_i1::g.6171::m.6171 TRINITY_DN70140_c0_g1::TRINITY_DN70140_c0_g1_i1::g.6171  ORF type:internal len:115 (+) TRINITY_DN70140_c0_g1_i1:1-342(+)
HHALLLCASSMCTAAVASFVLGCVMVGVVLLSNKCNVNPDNVATPIAASLGDLTTLSLLA
GVACLLYKSINDQVWLAPVMIVVFLLLTPLWIYISLHNHNTSVVVYSGWVPVLS
>TRINITY_DN70143_c0_g1::TRINITY_DN70143_c0_g1_i1::g.6169::m.6169 TRINITY_DN70143_c0_g1::TRINITY_DN70143_c0_g1_i1::g.6169  ORF type:internal len:403 (+) TRINITY_DN70143_c0_g1_i1:3-1208(+)
SRALTSTAAVDPRLLAREPMQKPTTKPTNPAFGSGPCAKRPGWSPAVFADVPMGRSHRST
VGKAKLKKAIDETKALLKLPSDYLVAIVPASDTGAVEMVMWSMLGPRPVDICHWETYGSD
WFTDAAQQLKLDVRNHTVERYGLLPDLSKTNPKHDCIFTFNGTASGVKVPNLDWISNARE
GLSICDATSAIFAMDMLPWTKMDVITYSWQKVLGSEGAHGMLILGPRAVARLESHTPAFP
LPKIFRMTKGGKLTRDLFDGATINTPSMLCVEDYLDALEWAKSIGGLDGLRAKSLSNFRV
LEKFVDAHPWAHFLCENPAHRSNTSVCLTLDLPADGVTKLTKLLEKEGVAYDIGAHPTAP
PGLRIWCGSTIDAADLSAMCEWLAWAYEVVKAETQTWTYRIC
>TRINITY_DN70146_c0_g1::TRINITY_DN70146_c0_g1_i1::g.6173::m.6173 TRINITY_DN70146_c0_g1::TRINITY_DN70146_c0_g1_i1::g.6173  ORF type:internal len:174 (+) TRINITY_DN70146_c0_g1_i1:2-520(+)
FAYAVGMFFSGHLAERMNLRHFLALGMISSGVMTAAFGFGYFFSIHHLWFYIVVQVIGGL
CQSSGWPSVVTCVGNWYGKGKRGFIMGVWNSHTSVGNILGSLIAGVWVNNAWGWSFVVPG
IIIGSLGVMVFLTLVPEPSMVGCKAPDHQLPGEKTDDDEVHGDSINTETDVNE
>TRINITY_DN70148_c0_g1::TRINITY_DN70148_c0_g1_i1::g.6174::m.6174 TRINITY_DN70148_c0_g1::TRINITY_DN70148_c0_g1_i1::g.6174  ORF type:internal len:115 (+) TRINITY_DN70148_c0_g1_i1:2-343(+)
QWFDEKLQWNPASYGGLFSQTFNADDIWYPTLILANPFDKIKALGDDWLVIRVYSNGFAY
FSPGDVFKSTCSVDTTYYPFDTQSCSLMFLSWGFFSSEIRLKSALDHAEMNYFS
>TRINITY_DN70156_c0_g1::TRINITY_DN70156_c0_g1_i1::g.6176::m.6176 TRINITY_DN70156_c0_g1::TRINITY_DN70156_c0_g1_i1::g.6176  ORF type:internal len:106 (+) TRINITY_DN70156_c0_g1_i1:3-317(+)
LPFLGNLPCLIKRRNILDVFRDLRSQHGDIFSFYIGQHLTIIVNGFDAMHEALVENSDLF
SARPNDFISKQANGNGIVFTSGEKWFRQRRFTQKCLRKMNLETGL
>TRINITY_DN70162_c0_g1::TRINITY_DN70162_c0_g1_i1::g.6180::m.6180 TRINITY_DN70162_c0_g1::TRINITY_DN70162_c0_g1_i1::g.6180  ORF type:3prime_partial len:102 (+) TRINITY_DN70162_c0_g1_i1:140-442(+)
MKPRELYQLAVPVLLISSWIFDVSYGAACKGCTSKQCFCEGQKGLPGHSGLPGLHGSQGF
PGFPGPEGPLGKRGIVGEEGEAGVEGQKGLRGGSGLPGFTG
>TRINITY_DN70163_c0_g1::TRINITY_DN70163_c0_g1_i1::g.6184::m.6184 TRINITY_DN70163_c0_g1::TRINITY_DN70163_c0_g1_i1::g.6184  ORF type:5prime_partial len:126 (+) TRINITY_DN70163_c0_g1_i1:1-378(+)
AGFVNGLFLLFIGFFIFSEAVERLVEPPEVRHERLFLVSVGGFIVNMIGIFAFQHGHNHS
HGGGGDHGHSHGGGHGHSHGVGLEESHDHGHSHRHGHSHGAEEPKATQNASQKTNYAWCI
SAYFG*
>TRINITY_DN70169_c0_g1::TRINITY_DN70169_c0_g1_i1::g.6165::m.6165 TRINITY_DN70169_c0_g1::TRINITY_DN70169_c0_g1_i1::g.6165  ORF type:internal len:231 (+) TRINITY_DN70169_c0_g1_i1:3-692(+)
PMSIPLPDDVPPPPPEPKRKKKKERGLAGVIIPPLPESEPKFVGPVNKPEGAPPLPDELQ
APQPFEGSDAPKSSDYQPPLPAANSTFGEPALPHQEPEQNVFKQGNVEFPGNLQQQFIPQ
GSASQQDVNLVQPPSSSMQSIYVTTPQSQQAISQANQQSVSSQVGYGQPIAPSPVSAPQG
IQYGQIGEQRSQIQQQLSSAASFTSQSVVGLATTATQQQQQLSNPLPVPA
>TRINITY_DN70171_c0_g1::TRINITY_DN70171_c0_g1_i1::g.6162::m.6162 TRINITY_DN70171_c0_g1::TRINITY_DN70171_c0_g1_i1::g.6162  ORF type:internal len:130 (+) TRINITY_DN70171_c0_g1_i1:1-387(+)
VSLLERPARRLPGEARRARGGRRGGHVHGGHAGAAAGDAEKIARGVQAAVARPARRERGA
QARARGARGRSTADHQLLAARRRAQGRADRVAAQLDRAAARDVFARARGRTPRRRQEAQG
VARRSAHTR
>TRINITY_DN70172_c0_g1::TRINITY_DN70172_c0_g1_i1::g.6177::m.6177 TRINITY_DN70172_c0_g1::TRINITY_DN70172_c0_g1_i1::g.6177  ORF type:3prime_partial len:131 (+) TRINITY_DN70172_c0_g1_i1:56-445(+)
MSEARPRKVTAKEKVKKSEIHDKTEDENGVHSEKASKKIMKSRIARIKEAQAKGIFHNII
TVCKCLCVLVLIPPFLNYAALQRENMVLKPEGELYDIGWGQKLFLSCKGKGAPTVILDAP
TGMNSDAWSL
>TRINITY_DN70174_c0_g1::TRINITY_DN70174_c0_g1_i1::g.6168::m.6168 TRINITY_DN70174_c0_g1::TRINITY_DN70174_c0_g1_i1::g.6168  ORF type:internal len:170 (+) TRINITY_DN70174_c0_g1_i1:1-507(+)
VNISRGIIMEFSPEIAVFQSAFQLLSLKAGHSLAELPKELCPSYVTIISTSVAEICNGLE
RDLDTEESLLWQQKLHSLVLYALVKKKYRVEEAQRLHHIPVCSQLDMLSRMLPTFSCQFY
FELMKQCSWTHLFLQSLSYLDMVTASTLCQSALSHLTTDPVTASDSKVI
>TRINITY_DN70175_c0_g1::TRINITY_DN70175_c0_g1_i1::g.6167::m.6167 TRINITY_DN70175_c0_g1::TRINITY_DN70175_c0_g1_i1::g.6167  ORF type:internal len:126 (+) TRINITY_DN70175_c0_g1_i1:3-377(+)
ANAFYESSEVKKLKNEELITRLRKENKEKHVELSKCISGDEKVIHTAFFQRRAELLSMQR
YTAVKAIQEMDQKVCEVSKRLNAHQYDRKKRQEQLVELNSELDHMRYINTTEYDETREQV
SKHST
>TRINITY_DN70177_c0_g1::TRINITY_DN70177_c0_g1_i1::g.6183::m.6183 TRINITY_DN70177_c0_g1::TRINITY_DN70177_c0_g1_i1::g.6183  ORF type:internal len:108 (+) TRINITY_DN70177_c0_g1_i1:2-322(+)
KKPNVPSVYLPPIGVRLMKKYVGYDLERRISLFDSNNDEKQITTQLPKFIGKSEANKDQS
HARNEQAQLEKKYSQPLNEVMTGASRKKLENKTQLSKAVPSLKEDIH
>TRINITY_DN70178_c0_g1::TRINITY_DN70178_c0_g1_i1::g.6164::m.6164 TRINITY_DN70178_c0_g1::TRINITY_DN70178_c0_g1_i1::g.6164  ORF type:internal len:127 (+) TRINITY_DN70178_c0_g1_i1:2-379(+)
ISDEDNKKNNFLDTDNSDSSRTQVQHLHTAREVADNNTDDIPNIKQTSFSVTDILDPKKF
VGCSSNASRVWHPWSRDDGVKDYSKPTLEKEQEETLPNDLGMDSGSHGTDVIRCDADQSF
SDSDSV
>TRINITY_DN70185_c0_g1::TRINITY_DN70185_c0_g1_i1::g.6186::m.6186 TRINITY_DN70185_c0_g1::TRINITY_DN70185_c0_g1_i1::g.6186  ORF type:internal len:119 (+) TRINITY_DN70185_c0_g1_i1:3-356(+)
DPGGKLSNLNKKPQMENMTLNTVESLGRKNPGQTRKKIGSVEMILPIQMTKKKVNGKSYV
SLSPNEQEVKMGIKHIVSGFENTVAQFTSMTREPRLSVFCRPPIFDLKLNFDEEEEEE
>TRINITY_DN70188_c0_g1::TRINITY_DN70188_c0_g1_i1::g.6160::m.6160 TRINITY_DN70188_c0_g1::TRINITY_DN70188_c0_g1_i1::g.6160  ORF type:5prime_partial len:185 (+) TRINITY_DN70188_c0_g1_i1:3-557(+)
DNATWEALWERFLGMTPQQRGSRLKLLPVIVTGPQTFQNSIANKPAIIGNKLKCSWFESQ
NHLECIVEVGTSLLASQMWKLMLPQSKHLAMDMAWLIEGQTEDELPEVVVAAAHLSRPDL
SHYRLYEALPRAPTRDLPPAGAARAGKPERRLTRRASRKSERVAHGAAQRGEQLEELAVR
TRTI*
>TRINITY_DN70190_c0_g1::TRINITY_DN70190_c0_g1_i1::g.6179::m.6179 TRINITY_DN70190_c0_g1::TRINITY_DN70190_c0_g1_i1::g.6179  ORF type:internal len:114 (+) TRINITY_DN70190_c0_g1_i1:2-340(+)
LLSFVGIKLNWTDETGASRTQWYSPEEDTPADWLLAKTYARFALSNQHEAVVHALDCHLR
SEPYAVAARRCLSVRHPIYKLLYPHLRSTILINFLARQALISPGGVFDTVSTL
>TRINITY_DN70191_c0_g1::TRINITY_DN70191_c0_g1_i1::g.6172::m.6172 TRINITY_DN70191_c0_g1::TRINITY_DN70191_c0_g1_i1::g.6172  ORF type:5prime_partial len:251 (+) TRINITY_DN70191_c0_g1_i1:1-753(+)
VTMEMEVSQSLVPEGTSSLTIQVSQEQESAMEAFFQINSWQLIKEVKGRAAAGGDGSRHS
LTIRVTSEQEAAMEAFFQINNWTLIKEVDAENVKADETTLHIDSQGQIVEPENVQPQQEE
QQQQQPQQSNVETLVEEVQGLHEVQVTAQGANGQPQIITVYTEGGNAQGLPESLLTDGSA
QEGREIPQVIIQEITLPDGMSLDQGLVIANPHPSIRRVTPRGSVKPGDKIHKCHVCGKTF
KQAQSFNGHY*
>TRINITY_DN70199_c0_g1::TRINITY_DN70199_c0_g1_i1::g.6181::m.6181 TRINITY_DN70199_c0_g1::TRINITY_DN70199_c0_g1_i1::g.6181  ORF type:internal len:162 (+) TRINITY_DN70199_c0_g1_i1:1-483(+)
ELLAYFGEGKAKTSWIGSSLLGMSMFMGPIVSMLLERFSCRQITIAGTLMMSAAFVASTF
SPNVEMLIITYGIIGGIGCCMSFVSAIIIVGLYFNRKRAIATGIAMSGSGLGTFAYAYLT
NYLIKKFDWRGTILILSGLLLNGIVCGALFRPLPLPESRSE
>TRINITY_DN70205_c0_g1::TRINITY_DN70205_c0_g1_i1::g.6187::m.6187 TRINITY_DN70205_c0_g1::TRINITY_DN70205_c0_g1_i1::g.6187  ORF type:internal len:229 (+) TRINITY_DN70205_c0_g1_i1:1-684(+)
GGGWGNQELQHYTDRVANAAVAAGALTITARCEQYDGSKYTSARLVTRAKGDWRAGHRVD
VRAKVPVGVGSWPAIWMLPTDWAYGRWPNSGELDVMEAVGCDRGVFHGSAHTSAFNWMAN
TQKTGSVAASADGWHVFSMVWTDDDVTWYIDGLVFYTFVRPKPGGWREWPFDQRFHLLLN
VAVGGSWGGYCLGGVAPSCTDSAQFGTPQQLVVDYVRVSKVEAGSDDR
>TRINITY_DN70210_c0_g1::TRINITY_DN70210_c0_g1_i1::g.31568::m.31568 TRINITY_DN70210_c0_g1::TRINITY_DN70210_c0_g1_i1::g.31568  ORF type:internal len:110 (+) TRINITY_DN70210_c0_g1_i1:1-327(+)
FQSGFEEQNKEEIVLPGKKVAAFIEFLCCLYPNILKQISRRNVAIILPLANEYQVDRLKT
DCCNVLLDELNILTPTEDLFYMLSLACSYNLGTVEERCIKLASERDQSQ
>TRINITY_DN70211_c0_g1::TRINITY_DN70211_c0_g1_i1::g.31585::m.31585 TRINITY_DN70211_c0_g1::TRINITY_DN70211_c0_g1_i1::g.31585  ORF type:internal len:207 (+) TRINITY_DN70211_c0_g1_i1:2-619(+)
IGRRHIVTSFDVPKLLALMFSSIRTNTKTAAPAASLLNNLALEKKFKSYLRDKIDETVSP
AFEQLLSESMSIPVLPSCVTMVLNLTADKFLRTKLSLRVKLWEGCSNLISLHRQKLDDKL
SVEILECVLGLLLNLTTEQSQYLREFGANICENCLAMIQENACAHNLVVRGLGLMSHILP
HCIPAVDVVVEKGGTDIVLRHVKSEE
>TRINITY_DN70214_c0_g1::TRINITY_DN70214_c0_g1_i1::g.31576::m.31576 TRINITY_DN70214_c0_g1::TRINITY_DN70214_c0_g1_i1::g.31576  ORF type:internal len:133 (+) TRINITY_DN70214_c0_g1_i1:1-396(+)
PVPRTKVKMLKMLIIVSMTTFLCAAPFFTVQFYFTFSSNMYTNPAIFIATFWLLYLPTVL
KPTIYMLYNTNFRRGCREVFCMSHMKCYRSNTYEITTASNIGKKNHVGIMPSDTIVRTLH
SPTMAFNRNITS
>TRINITY_DN70217_c0_g1::TRINITY_DN70217_c0_g1_i1::g.31579::m.31579 TRINITY_DN70217_c0_g1::TRINITY_DN70217_c0_g1_i1::g.31579  ORF type:internal len:286 (+) TRINITY_DN70217_c0_g1_i1:1-855(+)
FECTICSKKFTRKAHLKRHLRIHDPEKPFKCPHCMYRGCERSDISKHLLIHEEPKHVCEV
CGKAFRHVKNKELHLKRHNGQRDYKCGVCDFYGYTFTDIRKHIERKHTDTKTFICDKCGS
AFKSDILLREHKSQQCEVFMIEQALAIATSDGGTSQATIQIPSNYSLDGQHIQIDGNNHI
ALDNQGHITIEHVNLSEEGGIGLTEEQLQAVVSHGHMTDTELQAVVSNGQIIESELQAVV
SQGHLTDTELQSLVNQGQISDTGQCQPEMIQEMTGAGVNVSQVQY
>TRINITY_DN70233_c0_g1::TRINITY_DN70233_c0_g1_i1::g.31577::m.31577 TRINITY_DN70233_c0_g1::TRINITY_DN70233_c0_g1_i1::g.31577  ORF type:internal len:172 (+) TRINITY_DN70233_c0_g1_i1:2-514(+)
ISGTNIVNVLPNQSIFVQQPNFKSQSQSGNTVFTATPIVSRVSTSQTGSQFIHTPASKIG
TSTAINPMNILSSIVSNTVSQQKMSSATGDASVAKEIKIEIKLPPPSQQPLKNVQLVSTP
PAVTRSRPVLKRQNSVQLATPPPSASNLKTYTRPVFRFQNSTSTMTAPNKV
>TRINITY_DN70235_c0_g1::TRINITY_DN70235_c0_g1_i1::g.31574::m.31574 TRINITY_DN70235_c0_g1::TRINITY_DN70235_c0_g1_i1::g.31574  ORF type:internal len:192 (+) TRINITY_DN70235_c0_g1_i1:1-573(+)
NPSPSQGNGNIATKPPISSTTKTLQTSETAITVTEKSEPPLKQRTNYIAPTNIGRTSETK
TNGSSQSSSKQSSASSGTLYYSKESKADMMIHEQRPPAIGAPSLQRGAEKGSGTTLTSGS
EVEEIDNESEPGVPSGERLPGDGEASLEDDDDEYVDDEDDDMVDDLDDDCIGGSDGESDG
YSFTSSSLSRR
>TRINITY_DN70236_c0_g1::TRINITY_DN70236_c0_g1_i1::g.31584::m.31584 TRINITY_DN70236_c0_g1::TRINITY_DN70236_c0_g1_i1::g.31584  ORF type:internal len:111 (+) TRINITY_DN70236_c0_g1_i1:2-331(+)
GCGGVVMVVFIIIIVCIVRNLKRNKNDNVERGDYRSKKLSFSKLNVDIPRSRESSVPNKH
NKSLPAIETLNGRDHKVITDEHGFKTYLYQPAPLTKPRSPKPDYDNSRSK
>TRINITY_DN70243_c0_g1::TRINITY_DN70243_c0_g1_i1::g.31573::m.31573 TRINITY_DN70243_c0_g1::TRINITY_DN70243_c0_g1_i1::g.31573  ORF type:internal len:127 (+) TRINITY_DN70243_c0_g1_i1:2-379(+)
YKLTGYRDVLYVNVTDLSVSPRYELRALAFFQQYDLQIAAFNAKGVGVYSDPISVMTLEG
HPIAPPQGLQATAVNSTTVEASWTPPSQQFVNGINLGYKVLGKRLEVTQSEFVVIVSQDP
SNPTGK
>TRINITY_DN70245_c0_g1::TRINITY_DN70245_c0_g1_i1::g.31587::m.31587 TRINITY_DN70245_c0_g1::TRINITY_DN70245_c0_g1_i1::g.31587  ORF type:internal len:105 (+) TRINITY_DN70245_c0_g1_i1:2-313(+)
DKLKSGSTIKDNDIIPERDVEWLCKQARSIMMEEDNVQPVPLPVTVVGDIHGQFYDLIEL
FNVCGQVPDTNYVFMGDFVDRGYYSVETFLLLLALKVRYRTRIT
>TRINITY_DN7024_c0_g1::TRINITY_DN7024_c0_g1_i1::g.28301::m.28301 TRINITY_DN7024_c0_g1::TRINITY_DN7024_c0_g1_i1::g.28301  ORF type:5prime_partial len:113 (+) TRINITY_DN7024_c0_g1_i1:1-339(+)
SLAASITLTHHLSTALKMPYVLVSTQIRLESGPTIVGDEWSDKELMEYLGASLVKALGNN
FLEYKTPDPPRIVMNKLERRGYTMVSSCGIGQTCIWTMHKPDSLHNGETSGE*
>TRINITY_DN70252_c0_g1::TRINITY_DN70252_c0_g1_i1::g.31569::m.31569 TRINITY_DN70252_c0_g1::TRINITY_DN70252_c0_g1_i1::g.31569  ORF type:3prime_partial len:124 (+) TRINITY_DN70252_c0_g1_i1:69-437(+)
MGSYLGLYLALVLGIFSVSHCVSFPGVKTTEKYNQSTSLDKDGNFILFWNFNDSHITFEV
HVRTKGWVGFGLSGNGNMYPGDVVVGWVTDDGQSHFADRHTVGHQMPIEDKSQDWELLHA
EEN
>TRINITY_DN70256_c0_g1::TRINITY_DN70256_c0_g1_i1::g.31571::m.31571 TRINITY_DN70256_c0_g1::TRINITY_DN70256_c0_g1_i1::g.31571  ORF type:internal len:126 (+) TRINITY_DN70256_c0_g1_i1:2-376(+)
FDSQNNNRGGYNVGVETNVATGDDASKQYNMNFFQSGPSANKQTGAGGSQLTIEWTNQHG
CGGNEDTDPQKQNCNMVLQYMCENAVDNIPALKEQMRDGTTTATMAYVPAGSLNEKEAQA
TARKN
>TRINITY_DN70257_c0_g1::TRINITY_DN70257_c0_g1_i1::g.31572::m.31572 TRINITY_DN70257_c0_g1::TRINITY_DN70257_c0_g1_i1::g.31572  ORF type:internal len:146 (+) TRINITY_DN70257_c0_g1_i1:2-436(+)
WKLRVQYKLEETSVDFNWKRNRLFDYMACFILYQHCLESPLARVVDTKGRSKSKWRPQAL
DTVELEKVASRKLRINAKETMKIAEKLYTSGFISYPRTETNMFAKEIDLASMVEAQSRDP
NWGDFARRLHERGPTPRNGNKTDNA
>TRINITY_DN70263_c0_g1::TRINITY_DN70263_c0_g1_i1::g.31581::m.31581 TRINITY_DN70263_c0_g1::TRINITY_DN70263_c0_g1_i1::g.31581  ORF type:internal len:103 (+) TRINITY_DN70263_c0_g1_i1:3-308(+)
PGDLLVQEHHKKLIKRNTISDFYASRNGSTPTLNNDDTKKQRQSFSLLKLMKTRSKESLS
HLGDVLQKLKPSEFKDNHLAAYKTIHWTDLIASTDKQTSVNE
>TRINITY_DN70266_c0_g1::TRINITY_DN70266_c0_g1_i1::g.31586::m.31586 TRINITY_DN70266_c0_g1::TRINITY_DN70266_c0_g1_i1::g.31586  ORF type:complete len:160 (+) TRINITY_DN70266_c0_g1_i1:2-481(+)
MNGILKRNQQPLYDAIEKSKSHHTDSEKSKMDICLHSGMEKTDSSKTSSRVDVFVLSLED
GRQSLVKTARTICRRVSQNQCKSSDITPQTVECLIQDETGYPDPDLIVRFGQVEALFGFM
PWQIRLTEILSIPSHIGLDYKTFKSLLVSYGNTNQRFGK*
>TRINITY_DN70270_c0_g1::TRINITY_DN70270_c0_g1_i1::g.31582::m.31582 TRINITY_DN70270_c0_g1::TRINITY_DN70270_c0_g1_i1::g.31582  ORF type:3prime_partial len:142 (+) TRINITY_DN70270_c0_g1_i1:36-425(+)
MSARSPVRDRRIIHLAAEVAETRDRRVPALLLRLKPILDSAAAGSTDGTRIRKEIWEFQL
LDVLILILKQDYSVIDGQWLTAARLTTILSHAVSGLDLPREETKELQKSKLPEAVENMFL
VARRIQARFV
>TRINITY_DN70271_c0_g1::TRINITY_DN70271_c0_g1_i1::g.31583::m.31583 TRINITY_DN70271_c0_g1::TRINITY_DN70271_c0_g1_i1::g.31583  ORF type:internal len:115 (+) TRINITY_DN70271_c0_g1_i1:1-342(+)
RSSSHTSSSSCTSRSPSTRTCARRSAPPSRTSSCALSTTSSPRVSARSATRRRTPLRRGA
TATARRSSAGTGGTAALLAAATAEERWPAARSTPTMRHRSRSRHALLDTIYKKK
>TRINITY_DN70273_c0_g1::TRINITY_DN70273_c0_g1_i1::g.31566::m.31566 TRINITY_DN70273_c0_g1::TRINITY_DN70273_c0_g1_i1::g.31566  ORF type:internal len:151 (+) TRINITY_DN70273_c0_g1_i1:3-452(+)
ASVIYADTICDLGFSKELCNYGEYSGAPTKQHTFEYAKTILSLMCREPVETAGYEPKGKV
LIVGGGIANFTNVASTFGGIIQALKAFAPQLRAHRVQVYVRRGGPNYQEGLDAMRAAGTQ
LGIPMFVFGPETHLTAIVPMAFQYLDPAFK
>TRINITY_DN70281_c0_g1::TRINITY_DN70281_c0_g1_i1::g.31578::m.31578 TRINITY_DN70281_c0_g1::TRINITY_DN70281_c0_g1_i1::g.31578  ORF type:internal len:109 (+) TRINITY_DN70281_c0_g1_i1:2-325(+)
SKHTSSKHVSQTNSSDHNTDPYKVPAQPPVREKSKTDEWKLTLKERRSSKKEERVPPVGA
SAEQSHDEIKTHRAPSAKSLKSGKRGGETNVAEEVHITKLNLQGQVHA
>TRINITY_DN70285_c0_g1::TRINITY_DN70285_c0_g1_i1::g.31580::m.31580 TRINITY_DN70285_c0_g1::TRINITY_DN70285_c0_g1_i1::g.31580  ORF type:internal len:147 (+) TRINITY_DN70285_c0_g1_i1:2-439(+)
HYPSKLVILEYEKTSNVKERVESIYDMKKVREGMRQARLARCRSRFVVPVILYEGKHVCR
SATLSSWAEMYSRSGLDFLMTGSDQNNGPNTSRSQSSDQGEMQMFDRVRGQDINLLKMFS
VKYIVDLMVEKKKVKFGMNITSSEKV
>TRINITY_DN70286_c0_g1::TRINITY_DN70286_c0_g1_i1::g.31564::m.31564 TRINITY_DN70286_c0_g1::TRINITY_DN70286_c0_g1_i1::g.31564  ORF type:3prime_partial len:320 (+) TRINITY_DN70286_c0_g1_i1:3-959(+)
MFETPLAWAMLTPIILNFKPDWYCPDWTALQDSLMDNQTDPSVIRTINSRHSLELYQLFT
NTSNVNLTVTRNTCPSNKTCPGIMFEDDMSSIVTQWQLVCDKEIIAETITSIQMGGVLFG
AVFTGQLADMFGRRNILFIEHAILVIMWFCSAFAGSWMVYAALRFVIGGLIGGVLVVNFV
LPLELVTPEWRTFCGCIGLWAVGLMTLAGWGYYIRDWQYLVIATASASVCILLAWWFVPE
SPRWLLSRGRINKAERILTAMAKYNNKPTPDFTKLRQFAEDERKENEHRPKYSYWHLCSS
WQLTKNSLILMYGWFVSSS
>TRINITY_DN70295_c0_g1::TRINITY_DN70295_c0_g1_i1::g.31575::m.31575 TRINITY_DN70295_c0_g1::TRINITY_DN70295_c0_g1_i1::g.31575  ORF type:internal len:108 (+) TRINITY_DN70295_c0_g1_i1:3-323(+)
LPELKIQVDGTCDCPDCFEIGFNANPQPPLLLGVDGAYATQIGTPVGTPNTIPRTRTRIK
TNPWLPSPRTTPSPSPTETVNSIVFSSAEFGSTGRHLSEIYRREGNR
>TRINITY_DN70297_c0_g1::TRINITY_DN70297_c0_g1_i1::g.31570::m.31570 TRINITY_DN70297_c0_g1::TRINITY_DN70297_c0_g1_i1::g.31570  ORF type:internal len:201 (+) TRINITY_DN70297_c0_g1_i1:1-600(+)
DLGQSNTSIQSGNIPNTVPNTFGSCTSEDEDALLKPTQSIAAVADPTGKTSTHNSEQEAD
KLRDDRVHQHDDDKSNLRSFQDLKINSDPSMKMGAEDNENVSHEFGSNLGQPALNIQAQG
TVATARGVGPADNEKPFTSVTTSKQAEEQLMNQGTVNAYSDIHSNNLADNQMEPTNSEFL
YLNTVENLGFDSLESGNQSE
>TRINITY_DN702_c0_g1::TRINITY_DN702_c0_g1_i1::g.34689::m.34689 TRINITY_DN702_c0_g1::TRINITY_DN702_c0_g1_i1::g.34689  ORF type:internal len:120 (+) TRINITY_DN702_c0_g1_i1:2-358(+)
ATSVGPSEDVLDNPSNQYTAQLHSPSRYSNHSQGVQSASGVHVSVTRPSSEVVAMDRIRE
SKEKEDGKFFDKRIDSNSFKSPRKTKGHRPISAKSIKHGAMSIASSDVSDNLNQLADLP
>TRINITY_DN702_c0_g2::TRINITY_DN702_c0_g2_i1::g.34690::m.34690 TRINITY_DN702_c0_g2::TRINITY_DN702_c0_g2_i1::g.34690  ORF type:internal len:131 (+) TRINITY_DN702_c0_g2_i1:1-390(+)
LFFIHGVGGSADVWNAQTIFFASLGLEVIVPDLIGHGFSNCPNTGKTYHFNEILADMEAI
FDKYCKKQNIIIGHSYGCAFAAALGRRRARRVSKLVLVSGGAPIPLAPQPGVFSLPICML
SCIRPCLINS
>TRINITY_DN70301_c0_g1::TRINITY_DN70301_c0_g1_i1::g.31588::m.31588 TRINITY_DN70301_c0_g1::TRINITY_DN70301_c0_g1_i1::g.31588  ORF type:internal len:136 (+) TRINITY_DN70301_c0_g1_i1:1-405(+)
WQSRMMYFHFKKQQAADPCSEMGGFTRLLNTFDGGCDDLCDEMPTFSVRRMVSGRDRPEC
DCDWTTILRSPRCLCDASLPSCDCPLDTLQCNFAQCGDLGFVVLNRPYGVLQFLQSDEWR
RRVTEDYVIIAETDH
>TRINITY_DN70312_c0_g1::TRINITY_DN70312_c0_g1_i1::g.15675::m.15675 TRINITY_DN70312_c0_g1::TRINITY_DN70312_c0_g1_i1::g.15675  ORF type:internal len:161 (+) TRINITY_DN70312_c0_g1_i1:1-480(+)
QGVPPADEKVRMKEDDAFAPDDFMYGASVAHCSPAIRNGFLRKVYGLLTSQLLATAALSC
AFMFHAPSRQLVLGTPSLLLVSLVASFGFLFACHAYKDSHPSNLELLGGFTLSIGYSVAY
TCAAFQANGMGQLVLQAFLLTAAITVGLSVYTLKSSRDFS
>TRINITY_DN70320_c0_g1::TRINITY_DN70320_c0_g1_i1::g.15691::m.15691 TRINITY_DN70320_c0_g1::TRINITY_DN70320_c0_g1_i1::g.15691  ORF type:5prime_partial len:101 (+) TRINITY_DN70320_c0_g1_i1:1-303(+)
AAPYGKNACLCQCGAYTCYIYSYSTSTKAAPYGKNACLCQCGAYTCYIYSYSTSTKAAPY
GKNACLYQCGVYTCYINSQTSRKQPVMGSSKIGLLRQFVA*
>TRINITY_DN70322_c0_g1::TRINITY_DN70322_c0_g1_i1::g.15674::m.15674 TRINITY_DN70322_c0_g1::TRINITY_DN70322_c0_g1_i1::g.15674  ORF type:internal len:131 (+) TRINITY_DN70322_c0_g1_i1:2-391(+)
LGFTGIVGNLLVFYVYGFGKKFRDEEFRCYVLVLAIIDFTTCLTLIPAEIWKHQSYFNFE
ETIVCKLKCFFNVFAASAASYCLFIVSLDRYILTCHPFLFVKIRTFSHNTAWPLCILMVL
LGVLTAVPAA
>TRINITY_DN70326_c0_g1::TRINITY_DN70326_c0_g1_i1::g.15667::m.15667 TRINITY_DN70326_c0_g1::TRINITY_DN70326_c0_g1_i1::g.15667  ORF type:internal len:176 (+) TRINITY_DN70326_c0_g1_i1:2-526(+)
TDLHMFHQTHRYNLDSSKTCEDDPAVCTDIITEFVLDHSRLPVTPLTSDMFHTSTSLMKE
ETLPILIALVHPANITQSAHFLQELTVVAYTLYNRIIVMTLDVDKYSVWATNFVPALYGH
RRVFESDEPDPLSMYIYPRLCIVQKHDHNHAALYPPITRQRQEQEDFSRETILDF
>TRINITY_DN70328_c0_g1::TRINITY_DN70328_c0_g1_i1::g.15668::m.15668 TRINITY_DN70328_c0_g1::TRINITY_DN70328_c0_g1_i1::g.15668  ORF type:3prime_partial len:131 (+) TRINITY_DN70328_c0_g1_i1:351-740(+)
MLRPPQPAVYLYLIDVSFNAIETGYLNQFCETLLDVLDKIPGDSRTHIGFIAYDSAVHFF
NLAEGLSQPQMLTVSDVDDIFLPSPDDLLVNLNESKNLVRDLLTQLPALFQGNMETRSAL
GATLQAAFKM
>TRINITY_DN70330_c0_g1::TRINITY_DN70330_c0_g1_i1::g.15682::m.15682 TRINITY_DN70330_c0_g1::TRINITY_DN70330_c0_g1_i1::g.15682  ORF type:internal len:105 (+) TRINITY_DN70330_c0_g1_i1:1-312(+)
CQFRDIMHNESASAKELSLAIRGDGLLAGPCKCYMKEADVQFMFSEMLTKTEQQFLGSAE
ELENKLFNLASYLESLASIVREMDELSDTYAQSLEQLMVLLLEN
>TRINITY_DN70331_c0_g1::TRINITY_DN70331_c0_g1_i1::g.15683::m.15683 TRINITY_DN70331_c0_g1::TRINITY_DN70331_c0_g1_i1::g.15683  ORF type:internal len:143 (+) TRINITY_DN70331_c0_g1_i1:2-427(+)
VKKDDQIKTADLTKDVVIGAVAADVNKNVLEENLDISNKIDDNASDSDSESDDKKVKKVD
FDDMYNTDENSESETVDIEEINNQDTNEKSEETSMSEDRVYIGKGGLMSAGIKDVDAESS
SEEDKPSLVPLFCTPDLYMQFK
>TRINITY_DN70339_c0_g1::TRINITY_DN70339_c0_g1_i1::g.15672::m.15672 TRINITY_DN70339_c0_g1::TRINITY_DN70339_c0_g1_i1::g.15672  ORF type:internal len:113 (+) TRINITY_DN70339_c0_g1_i1:3-338(+)
DLPDLNLYDIPRAMTWFKDRVCVGFKRDYFIIKVDVTGESKELFPLGSKQTEPVITLLDG
KGFVVGRDCMSIFIDKDGTPLKKHPVKWTDIPLTVVHEAPYLISVLPKMLEV
>TRINITY_DN70344_c0_g1::TRINITY_DN70344_c0_g1_i1::g.15687::m.15687 TRINITY_DN70344_c0_g1::TRINITY_DN70344_c0_g1_i1::g.15687  ORF type:3prime_partial len:121 (+) TRINITY_DN70344_c0_g1_i1:169-528(+)
MLKTFKDAIVSYIQSVIHKAGFRSLADGEEIEFESCPSDKGVEATFVCGPSGAECRGSDR
RPMSRKKFRKIRCYNCGDFGNHIASKCPYGPLPKRCHNCKSTEHLIADCPLKDPNERKDM
>TRINITY_DN70345_c0_g1::TRINITY_DN70345_c0_g1_i1::g.15689::m.15689 TRINITY_DN70345_c0_g1::TRINITY_DN70345_c0_g1_i1::g.15689  ORF type:internal len:137 (+) TRINITY_DN70345_c0_g1_i1:3-410(+)
SQKAWENRNKIYLASSAMAEFIADIFLCPYEACRIRLVSQPDYASGMGGAAKRMMAEQGI
LGGFYAGFIPILCKQIPYTMAKFAVQGQTAEAIYKAKGTTPKECTGNQNVIISLQSGVIA
GVVAAIISHPADTLLS
>TRINITY_DN70350_c0_g1::TRINITY_DN70350_c0_g1_i1::g.15679::m.15679 TRINITY_DN70350_c0_g1::TRINITY_DN70350_c0_g1_i1::g.15679  ORF type:5prime_partial len:113 (+) TRINITY_DN70350_c0_g1_i1:2-340(+)
RLLRAMHRLRQSGSADRVRRVAGSATCAPCLLPAAAVHAATTVRAAAQPAAGIHLDAQAH
VCAREAAHGHKDHSGDAATERAARSSRRGAQRGQRGRGRRERGEHVDAEPQE*
>TRINITY_DN70357_c0_g1::TRINITY_DN70357_c0_g1_i1::g.15671::m.15671 TRINITY_DN70357_c0_g1::TRINITY_DN70357_c0_g1_i1::g.15671  ORF type:internal len:107 (+) TRINITY_DN70357_c0_g1_i1:2-319(+)
VVMTQILHYLVDSRISLKPTASFKILFTMGALTTLNGILIVYASPPDRTPPYLQGLLATT
SIPFTVICRLIWMRKGINVPRFLCVGTVMVGLFITAMPQLWGLPGS
>TRINITY_DN70360_c0_g1::TRINITY_DN70360_c0_g1_i1::g.15684::m.15684 TRINITY_DN70360_c0_g1::TRINITY_DN70360_c0_g1_i1::g.15684  ORF type:internal len:124 (+) TRINITY_DN70360_c0_g1_i1:2-370(+)
GTGVDKGSTYYAVYCVPCNEVLGKQYIASSPQLDYLRGCFTFLAEKLNSYEVGSAEVSCN
SDLADMMSVPSPQYMHTQINKIRYLIMSMNERLQALENYVPGDTSGPPLSGVRRKTGNEV
QQD
>TRINITY_DN70371_c0_g1::TRINITY_DN70371_c0_g1_i1::g.15669::m.15669 TRINITY_DN70371_c0_g1::TRINITY_DN70371_c0_g1_i1::g.15669  ORF type:internal len:163 (+) TRINITY_DN70371_c0_g1_i1:3-488(+)
FSHRLGTRVESPAEALTAMSMNAIYRPVNVTFLPECLNVDDTSLPKCFNVYVQQTLYGKH
KPHMQWLYSFAVDESSKLLRLRVYNLLDKSLGEKLNKNPSAAKYLSRNDVSTRSDCDMHW
RRLGDTFVGTTSRRCVAEVNGRQVRISVMTTLTSASLQIDEG
>TRINITY_DN70377_c0_g1::TRINITY_DN70377_c0_g1_i1::g.15681::m.15681 TRINITY_DN70377_c0_g1::TRINITY_DN70377_c0_g1_i1::g.15681  ORF type:internal len:110 (+) TRINITY_DN70377_c0_g1_i1:2-328(+)
VCTAMEMLQRVMDDNLIIHASGNPKHKMVYGFYLYTFINKDKTKGGLEYPLFQNDWCEVA
MIPLNDEKYGEDETKVKFDLEESSDTTLFPEDWKVQTGLDRDGQTWAQR
>TRINITY_DN70378_c0_g1::TRINITY_DN70378_c0_g1_i1::g.15670::m.15670 TRINITY_DN70378_c0_g1::TRINITY_DN70378_c0_g1_i1::g.15670  ORF type:internal len:215 (+) TRINITY_DN70378_c0_g1_i1:1-642(+)
LMGKSKIVDKFLWGETYSFKEAIVLAEYKVDPTPAAKDAQKKASQWTFSFQMVKQDNALA
YTFFAKTEDMKTKWIEAINLALDNTQPAAGKNFIMTTFTEAKVCDICGKLLRGVFFQGYL
CPVTKQCVHKECIGKKKQEPVPHPPPRKVEKCRAQVPYNGKTLHPGRSRNVLKFDKNAII
EVLQKEEQWWKGSLNGEEGWFPAQLVEEHRQPRS
>TRINITY_DN7037_c0_g1::TRINITY_DN7037_c0_g1_i1::g.28308::m.28308 TRINITY_DN7037_c0_g1::TRINITY_DN7037_c0_g1_i1::g.28308  ORF type:internal len:150 (+) TRINITY_DN7037_c0_g1_i1:2-448(+)
LLELVSLPLQHPQLFSAGVSRHATQGVLLSGPPGTGKTMLAKATAGEASVPFLSISGSDF
IEMFVGVGPSRVRDLFAQARAMAPCIIFIDEIDAVGRKRGRGGFAGGNDERENTLNQLLV
EMDGFNTTSGIVILAATNRADILDDALLR
>TRINITY_DN70384_c0_g1::TRINITY_DN70384_c0_g1_i1::g.15676::m.15676 TRINITY_DN70384_c0_g1::TRINITY_DN70384_c0_g1_i1::g.15676  ORF type:internal len:180 (+) TRINITY_DN70384_c0_g1_i1:3-539(+)
ANWVKYFTADNPEVKVISHYVGSSGRTRDINTFLRQCVTDLREEYLADDNDGSPDPETGR
QNFKELCGSFQAAISLGPCVLLIDGVDELGATHGLSPQEVKSFSWIPLPLPPQCRIVVTT
SKSDFSHTSLSKRPDAKCLCLSNLNTTKLKAEFLEDFMQMHFNHLNRFQIQTLLESKLS
>TRINITY_DN70385_c0_g1::TRINITY_DN70385_c0_g1_i1::g.15665::m.15665 TRINITY_DN70385_c0_g1::TRINITY_DN70385_c0_g1_i1::g.15665  ORF type:5prime_partial len:188 (+) TRINITY_DN70385_c0_g1_i1:2-565(+)
VYRPNTGLQPHQETLKGIRKKYKKVLPEEAQRYWEEQYNWSATVCSHAYWRGSCKKISLG
LPCEIGLRSRTYYVLSGSVLSVWNKVESVLSSMPGGTQTKMQIIRLRTDDNQRIVGSLIP
SNCVDPLSNVLSQECSKTYTEKHEEKKQPQPKVQSHNTSKISNNNESMVVEPNAPSAPVF
SMPVFDF*
>TRINITY_DN70386_c0_g1::TRINITY_DN70386_c0_g1_i1::g.15673::m.15673 TRINITY_DN70386_c0_g1::TRINITY_DN70386_c0_g1_i1::g.15673  ORF type:3prime_partial len:161 (+) TRINITY_DN70386_c0_g1_i1:74-553(+)
MCIRDSLESFVSYLFQKGYASKTASTFMSAIAFVHKVNSIQDNSHNFTILKMLEGYRRMK
PSYDMRSPIMYESLVDIFKILSTICISQYETLLYQAAYTCTFFGLFRVSELVFSSFDQAD
RPLQMSDIHINRGNASRGMRIHLRKSKSNQHGASSIVNIE
>TRINITY_DN70387_c0_g1::TRINITY_DN70387_c0_g1_i1::g.15690::m.15690 TRINITY_DN70387_c0_g1::TRINITY_DN70387_c0_g1_i1::g.15690  ORF type:internal len:109 (+) TRINITY_DN70387_c0_g1_i1:2-325(+)
HTVLILDTSASMEGQPFNTLKIFVDKMLDSIDIAAGEPGLEEHIAIVTCGETPTIKQPFS
NDYLQIRQIVENLPIKGRTPLMTALVLSFCYLEMQGECVDMHEHLITP
>TRINITY_DN70392_c0_g1::TRINITY_DN70392_c0_g1_i1::g.15685::m.15685 TRINITY_DN70392_c0_g1::TRINITY_DN70392_c0_g1_i1::g.15685  ORF type:internal len:146 (+) TRINITY_DN70392_c0_g1_i1:1-435(+)
RTTGRGSRSRPRRGARVRRLRTARTPSGRARVLLILQSRGGVSTSAVARTILTHRTPVRV
GGTVGGTMARRLRAAAAPTTLGKRRRGGPTSATRRAQSCATPARRGAPTRPTLRSATRGA
AARGAATTAVSQMQRTRGGRTARTR
>TRINITY_DN70396_c0_g1::TRINITY_DN70396_c0_g1_i1::g.15666::m.15666 TRINITY_DN70396_c0_g1::TRINITY_DN70396_c0_g1_i1::g.15666  ORF type:internal len:207 (+) TRINITY_DN70396_c0_g1_i1:3-620(+)
EKFKRENPQHEAVLTGADLGVVAAYFVIIIGIGIVAMCRSNRSTLGGFFLAGRSMWFFPI
GASLFVSNIGTEHFIGLSGSGAAQGISVGAWEFNAILLLQLLGWIFIPVYIACGTYTMPE
YLTKRFGGQRLRVYFAVLSLILYIFTKCSGDLYTGALFIQQSLKWDLYLCIFILVIITGI
LTMAGGLTAVIYTDTMQAFLMVGGGL
>TRINITY_DN70403_c0_g1::TRINITY_DN70403_c0_g1_i1::g.15678::m.15678 TRINITY_DN70403_c0_g1::TRINITY_DN70403_c0_g1_i1::g.15678  ORF type:internal len:109 (+) TRINITY_DN70403_c0_g1_i1:3-326(+)
LKLCVHARTARRSCSGAAASRVCAPLRVTARPAVTAGGAVRAGTPRRRRSARRRRRRGSA
RRRWRRRTRRSTRSTAGSTPSRTPSSLSACARCVTLLTHTSTASGASW
>TRINITY_DN70407_c0_g1::TRINITY_DN70407_c0_g1_i1::g.1210::m.1210 TRINITY_DN70407_c0_g1::TRINITY_DN70407_c0_g1_i1::g.1210  ORF type:internal len:100 (+) TRINITY_DN70407_c0_g1_i1:1-297(+)
GVCKDILRKKLIAEFSNVKKGQEFDRIKAAVACFEILMTAIHYEYENIKSDAIETISRFG
SIVYLKEENVKSRPGYFKSAFGGSDWYQASYDEDIIAKQ
>TRINITY_DN7040_c0_g1::TRINITY_DN7040_c0_g1_i1::g.28304::m.28304 TRINITY_DN7040_c0_g1::TRINITY_DN7040_c0_g1_i1::g.28304  ORF type:internal len:150 (+) TRINITY_DN7040_c0_g1_i1:1-447(+)
LTVKEAYTARDAFGKAIYDRMFSWIVTRINEAIDPHSTGVGFVGKNTVIGVLDIYGFEIF
DNNSFEQFCINYCNEKLQQLFIELVLKQEQEEYMREGIEWQHVDYFNNKVICDLVEQPHK
GMLAILDEACLSVGKVTDEMFLTAMSQKL
>TRINITY_DN70411_c0_g1::TRINITY_DN70411_c0_g1_i1::g.1199::m.1199 TRINITY_DN70411_c0_g1::TRINITY_DN70411_c0_g1_i1::g.1199  ORF type:internal len:134 (+) TRINITY_DN70411_c0_g1_i1:2-400(+)
VTYIMAVRIVNTRIQRSIQAKAIKVDTSKIVEPAPVTNLTAVKNSTCITLTWTHEKKRRD
KVYVVMFKSELDTEWKTKHVEQMEIFHLQTHPHTRYDFNVSCKPRLYNGKVHGFWSKGVA
ISVLTNEDIPTKA
>TRINITY_DN70421_c0_g1::TRINITY_DN70421_c0_g1_i1::g.1202::m.1202 TRINITY_DN70421_c0_g1::TRINITY_DN70421_c0_g1_i1::g.1202  ORF type:5prime_partial len:146 (+) TRINITY_DN70421_c0_g1_i1:1-438(+)
KEPNVKKINKQNRKEGMQKDKEESKQSDMHHNEHMLNEEMETDLKQNRKEGIQKENTEDG
EEKNDIHLENQNTEADNNLANIGVENPSDTSPVQDHTTYAAKSNNTSIGKPINTESENNV
TIKPVSYTHLDVYKRQAFKLRQYTK*
>TRINITY_DN70423_c0_g1::TRINITY_DN70423_c0_g1_i1::g.1191::m.1191 TRINITY_DN70423_c0_g1::TRINITY_DN70423_c0_g1_i1::g.1191  ORF type:internal len:103 (+) TRINITY_DN70423_c0_g1_i1:1-306(+)
DVLNSEMERQGISMRRKTELGSIKLAEDGTYEVTFKDGSMLTGIDVVLYAAGRRPILTGM
CLENAGVELSDRGFITVDEYERTNVPGIHALGDVTTTGYELA
>TRINITY_DN70429_c0_g1::TRINITY_DN70429_c0_g1_i1::g.1211::m.1211 TRINITY_DN70429_c0_g1::TRINITY_DN70429_c0_g1_i1::g.1211  ORF type:internal len:128 (+) TRINITY_DN70429_c0_g1_i1:3-383(+)
GNDQTTLQTFQIQTRPENNLSFNDTNTPLDSISALDDDSTYRTLTEKDSLIGLLLRRRQN
IDGENNLKSFHSGVPVERVFNSKPAINTDIPNKDNQESEELRTHNEDLRKHVQQLLKEVE
ELKKEKQ
>TRINITY_DN70432_c0_g1::TRINITY_DN70432_c0_g1_i1::g.1209::m.1209 TRINITY_DN70432_c0_g1::TRINITY_DN70432_c0_g1_i1::g.1209  ORF type:internal len:118 (+) TRINITY_DN70432_c0_g1_i1:3-353(+)
VGSHMLGRSQNVIGDSNSSPMRQSYPNPMPSHPEGTSTPSTPGSAGSSIPSVSHFLPSIL
QIPDLDKRLVRVEVSLMTLKEDIKDWDTRINNIILHDPNFFQDKENNELNRKKRKHL
>TRINITY_DN70452_c0_g1::TRINITY_DN70452_c0_g1_i1::g.1213::m.1213 TRINITY_DN70452_c0_g1::TRINITY_DN70452_c0_g1_i1::g.1213  ORF type:internal len:143 (+) TRINITY_DN70452_c0_g1_i1:2-427(+)
LFERQEIRSSFFLRQEPYVIPKLVYRKGIVDHCLPSKSRLLHNILCIYNTNHVHSSLFHS
HHNSGSSVNSCFSFLRFINMSPAELNSHMLGGLLVRWLSVFLWMKAAYTIHHNQCWHIAD
TRRSSHLHNTSFLLEPVRTTYF
>TRINITY_DN70454_c0_g1::TRINITY_DN70454_c0_g1_i1::g.1196::m.1196 TRINITY_DN70454_c0_g1::TRINITY_DN70454_c0_g1_i1::g.1196  ORF type:internal len:128 (+) TRINITY_DN70454_c0_g1_i1:3-383(+)
LETVEDLHRKLAEYESKGILSPEEQKFTQDKLHRLEHENKDLKDHNDELTAELENVKQQL
VPGRKPGLYETPDTDAHTPIRKDGSVMSDYVKPVVIKKETFSSADYSDDDSQLASAQLRK
LPKSPHE
>TRINITY_DN70456_c0_g1::TRINITY_DN70456_c0_g1_i1::g.1193::m.1193 TRINITY_DN70456_c0_g1::TRINITY_DN70456_c0_g1_i1::g.1193  ORF type:internal len:107 (+) TRINITY_DN70456_c0_g1_i1:3-320(+)
DSTFTITVDHKTFHFQARDADERERWIEVMENTILRHSRFSSAKSPLTGPVPSAAEFDHK
LAETDAYLQILISQVQTLETRIDACEDLASKEKYNVIKVTANAMIE
>TRINITY_DN70457_c0_g1::TRINITY_DN70457_c0_g1_i1::g.1203::m.1203 TRINITY_DN70457_c0_g1::TRINITY_DN70457_c0_g1_i1::g.1203  ORF type:3prime_partial len:101 (+) TRINITY_DN70457_c0_g1_i1:41-301(+)
MSADSSDIASIDHNGFILENSNNSSVMEMEESIEALNESLSQTGSKTRAKKTKLKPDFEE
KVKCLMDVQNLSCLLCKKKCSNKSNLK
>TRINITY_DN70458_c0_g1::TRINITY_DN70458_c0_g1_i1::g.1200::m.1200 TRINITY_DN70458_c0_g1::TRINITY_DN70458_c0_g1_i1::g.1200  ORF type:internal len:109 (+) TRINITY_DN70458_c0_g1_i1:3-326(+)
SNDFDDNILSDEGRNARSQAEAGNEEVDVASDNGRNSDVIETQVTCCGNSKVTQSGLRDS
KHETNIGVSTSAVCDTSNVGETASSSIISDPSVLSYLNNTNATPCIPL
>TRINITY_DN7045_c0_g1::TRINITY_DN7045_c0_g1_i1::g.28303::m.28303 TRINITY_DN7045_c0_g1::TRINITY_DN7045_c0_g1_i1::g.28303  ORF type:5prime_partial len:108 (+) TRINITY_DN7045_c0_g1_i1:3-326(+)
LGNDAAPNQDGIDYYNRLINLLMDANIVPMVTLYHWDLPQWIQRDYNGWLNKTTADLFAD
YADVCFREFGDRVQFWITLNEPWVVSMLGHGVGQMAPGLKCVFFSRC*
>TRINITY_DN70462_c0_g1::TRINITY_DN70462_c0_g1_i1::g.1188::m.1188 TRINITY_DN70462_c0_g1::TRINITY_DN70462_c0_g1_i1::g.1188  ORF type:internal len:213 (+) TRINITY_DN70462_c0_g1_i1:3-638(+)
ELMGLSTAGQLAVARVLPTGGAPARAQQPPKECVDPECAGRGSCDVLRGVCECAPGWEGD
GCADESAQRVLRVEPWPTSASAPAGPRGSVRFRFGLVKAPPHGRRLAPLADSAHRARFAY
AFSSDQAVLPSSAINVDAETGVVQLNPAPGARPGSAYVTIAASEDGAQLHSALVLVNAAA
DGRLAALPLELLDEGDALGRTAAGLASAGTHA
>TRINITY_DN70464_c0_g1::TRINITY_DN70464_c0_g1_i1::g.1197::m.1197 TRINITY_DN70464_c0_g1::TRINITY_DN70464_c0_g1_i1::g.1197  ORF type:3prime_partial len:114 (+) TRINITY_DN70464_c0_g1_i1:37-339(+)
MGQHASKRNRKLKNLDKLHEKVPNMNIDEIMDAYKDFTRQSRGKNKLTKKDFKAVYKHAL
GDKATSLAGHIYDAFDVNGDGKVDFEEFLVGLSMTEPKGNS
>TRINITY_DN70466_c0_g1::TRINITY_DN70466_c0_g1_i1::g.1198::m.1198 TRINITY_DN70466_c0_g1::TRINITY_DN70466_c0_g1_i1::g.1198  ORF type:internal len:181 (+) TRINITY_DN70466_c0_g1_i1:1-540(+)
EKLFKGKKDSYPHSVKDHFVDSRLAAHHDSLKIAVFNTIREPNEKIQYCTYVTKYDRHGY
KTRKRVLFLTDKTLYVVDEKDFKVKDKVPFSLVNGIHTSALTDGLFVIVVGTAENGSKGI
KGDIILQSDHIIETLTKFIMIGNKESVLKIATDGVINHDLASGKQGCIEFTKGATYTVKK
>TRINITY_DN70471_c0_g1::TRINITY_DN70471_c0_g1_i1::g.1204::m.1204 TRINITY_DN70471_c0_g1::TRINITY_DN70471_c0_g1_i1::g.1204  ORF type:internal len:220 (+) TRINITY_DN70471_c0_g1_i1:2-658(+)
ANMIGSMMNPLGNLVAFIVVPLIVETSDDIPLALWVVSAPAFLMTVVITLGVRRSEPPSP
PSASAAESSEPFITGLKQLITNKDYIVLNLSFGAGLALFTALASFMEQILCPRGYSDDFA
GVCGALMIFLGAIVSALAGVFVDKTKQFDEVVKLSYAFAVLAGIVFTQVSRLRDQHVLVA
IFAGLFGGFGLAIYPISMELAVEVTYPVAEATSSGLCIV
>TRINITY_DN70474_c0_g1::TRINITY_DN70474_c0_g1_i1::g.1205::m.1205 TRINITY_DN70474_c0_g1::TRINITY_DN70474_c0_g1_i1::g.1205  ORF type:internal len:101 (+) TRINITY_DN70474_c0_g1_i1:1-300(+)
FELGASSSVTGGNRPQSYNSDDRYSASSNSVSAYNVDHNYIDGTHFSNFSSKVSSSDLPL
PISSSSSTNLHVSSAFTGTSSGNLGLGTSSSYSGPGFGTS
>TRINITY_DN70475_c0_g1::TRINITY_DN70475_c0_g1_i1::g.1201::m.1201 TRINITY_DN70475_c0_g1::TRINITY_DN70475_c0_g1_i1::g.1201  ORF type:internal len:120 (+) TRINITY_DN70475_c0_g1_i1:3-359(+)
HVTNIKTELPEDLVEKHKDLGQELIQLTHDIIHQQTTKTHRYLEQNRMLKIRTTSDGTPS
TSLFTPNIIRGSHNFQNYPAVHSKHMFSETVSNRLMQSLKNPLNPMYGNEFGKSAVGNS
>TRINITY_DN70482_c0_g1::TRINITY_DN70482_c0_g1_i1::g.1190::m.1190 TRINITY_DN70482_c0_g1::TRINITY_DN70482_c0_g1_i1::g.1190  ORF type:internal len:152 (+) TRINITY_DN70482_c0_g1_i1:3-455(+)
IEAVMIDSWWVAHIGYITEDDIKMCMLAEKAVIDKVIDVGPQVAGDLNYKVLHSLYRKGL
VYLEVPINDDDCIIVPPLENFVMNRVLGDYFETLLYKIFVSIDEHTTVLELSNVLQIDIQ
LVKMAVSMYCRLGFAKKKGVEANDVDMHPSW
>TRINITY_DN70483_c0_g1::TRINITY_DN70483_c0_g1_i1::g.1215::m.1215 TRINITY_DN70483_c0_g1::TRINITY_DN70483_c0_g1_i1::g.1215  ORF type:internal len:123 (+) TRINITY_DN70483_c0_g1_i1:2-367(+)
FNLNSLLTGPELISDTYLNMFLTQLQQDGYSIFIVVGDLMECEADQLLRLCPAAQPIKPR
LITDNSQSKMETTEGSGGIQDEDLGRVLKESKQAVETDDVSLQRALQMSMEGYIEESVTR
IE
>TRINITY_DN70490_c0_g1::TRINITY_DN70490_c0_g1_i1::g.1212::m.1212 TRINITY_DN70490_c0_g1::TRINITY_DN70490_c0_g1_i1::g.1212  ORF type:internal len:145 (+) TRINITY_DN70490_c0_g1_i1:1-432(+)
VEGLVAYAYFSHKGCDPLASGKISNPNQVISFIVLEMFHSAPGVPGLFLAALFCASLSTI
SSLLSSNSAIISEDILKPIWKNATDEKLTRASKALVIFSGIICVVVALLIGQLKGSLPQI
SGSILGAIDGPMNGIFIMSIFIKF
>TRINITY_DN70491_c0_g1::TRINITY_DN70491_c0_g1_i1::g.1214::m.1214 TRINITY_DN70491_c0_g1::TRINITY_DN70491_c0_g1_i1::g.1214  ORF type:internal len:108 (+) TRINITY_DN70491_c0_g1_i1:2-322(+)
STRFLQSDFYKVSVEDNDIAPYLMFEGVKPDFNEIQKLEALSRGIDNMNVNVYSIYNPES
RNNEYVALNDFWKVYKFNPRNLTTIGSVTAEVPKRHTLTGSFAFLSF
>TRINITY_DN70499_c0_g1::TRINITY_DN70499_c0_g1_i1::g.1192::m.1192 TRINITY_DN70499_c0_g1::TRINITY_DN70499_c0_g1_i1::g.1192  ORF type:internal len:156 (+) TRINITY_DN70499_c0_g1_i1:3-467(+)
AGDTHLGGEDFDNRMVNHFIQEFKRKHGKDVSKNARSLRRLRTACERAKRILSSSTEANI
EIDSLFEGIDFYSKITRARFEELCADLFRATMEPVEKALRDAKMDKSKIHEVVLVGGSTR
IPKIQKLLQEFMHGKELNKSINPDEAVAYGAAVQA
>TRINITY_DN70500_c0_g1::TRINITY_DN70500_c0_g1_i1::g.1194::m.1194 TRINITY_DN70500_c0_g1::TRINITY_DN70500_c0_g1_i1::g.1194  ORF type:internal len:127 (+) TRINITY_DN70500_c0_g1_i1:1-378(+)
PTTIQFASRCTTRRTACPTRSSPSRRRRSCTARVNSRRSAECAPRTRPPRRQTARREPPD
GRAAAQSSLRASRTSARRRRSRRSRPSSRCSARAAPSAPRASAAWAAQTARARPCSERAR
PPLAAH
>TRINITY_DN70502_c0_g1::TRINITY_DN70502_c0_g1_i1::g.1208::m.1208 TRINITY_DN70502_c0_g1::TRINITY_DN70502_c0_g1_i1::g.1208  ORF type:internal len:160 (+) TRINITY_DN70502_c0_g1_i1:3-479(+)
RFHMRLDPFLASCRSVAKYLVNVIKELSAVDQVPASAVEASHLVTHHENLIKAAFEDPRV
KRLQNEGDSMLNSLVKEEVNIGHTDDYRYAMEDISRLYKHVQDTIVRLMRLSDTQLHRLE
KCLQLKEFDEECSKVISWLHTQGNECLQRHLVMADNLKS
>TRINITY_DN70506_c0_g1::TRINITY_DN70506_c0_g1_i1::g.1206::m.1206 TRINITY_DN70506_c0_g1::TRINITY_DN70506_c0_g1_i1::g.1206  ORF type:internal len:278 (+) TRINITY_DN70506_c0_g1_i1:1-831(+)
SEADIVLQREPSPIDGASGGGGHALVQAMRFPLAVRMPSDNDECYRQHYPLFEEALSANG
LRGYAYHPRYEFGQIDTKLPHMSLVNLLVAAGAIAASTSLFLPPVIAFTLVLIVGSIDVL
LVGVLILAGLRLNAITFVTLLVSLALAIDYSCHIGHAYEMADELRRRDKVREALGSVGVS
ILNGGLSTLLGTAFLSVSRSTIFRTFFLMVWSTIVLALLAGMTVLPALLSIAGPLIPPHV
SPKRARRDGTPPTPGDDGYANDGYANDGYANDGYANG
>TRINITY_DN70509_c0_g1::TRINITY_DN70509_c0_g1_i1::g.1281::m.1281 TRINITY_DN70509_c0_g1::TRINITY_DN70509_c0_g1_i1::g.1281  ORF type:internal len:148 (+) TRINITY_DN70509_c0_g1_i1:3-443(+)
QTLQSRLQETTPNSDIRRRLKDLSQNLKQNKVQIEPEGEKDVLGKTFKDLQGFVHDKFNK
SMKEADQSKSRLDKTDQENQSLREQLQRLEGKLNKRDDKSKNDKIKAKEENKTNLEEIKR
QNEEIMRLRNALKEAKNRSKQGKGQTR
>TRINITY_DN70511_c0_g1::TRINITY_DN70511_c0_g1_i1::g.1296::m.1296 TRINITY_DN70511_c0_g1::TRINITY_DN70511_c0_g1_i1::g.1296  ORF type:internal len:168 (+) TRINITY_DN70511_c0_g1_i1:2-502(+)
NQVTVIQGATGSGKTTQVAQYILDHYAKQNKYCNIIVTQPRRIAAISIARRVCQERGWQL
GTVCGYQVGLDKTANEDTRILYCTTGILLNKLINEKNMHQYTHVILDEVHERDQETDFSL
LVVRKLLRTNSRNTRVVLMSATFDSGMFAQYFALPVRDQLEQAPVVD
>TRINITY_DN70515_c0_g1::TRINITY_DN70515_c0_g1_i1::g.1297::m.1297 TRINITY_DN70515_c0_g1::TRINITY_DN70515_c0_g1_i1::g.1297  ORF type:internal len:115 (+) TRINITY_DN70515_c0_g1_i1:3-344(+)
HPNFNTMLFLLFCQIAISAICFVAFLFIYFAVFCKIRKASFQSPSRRVIRLVKPAVTMVM
IVMAYVICLMPGLWIIVIAVSGYSVLHLIPIMQCFFVLNTLCDPIIYAIRVPEV
>TRINITY_DN70521_c0_g1::TRINITY_DN70521_c0_g1_i1::g.1301::m.1301 TRINITY_DN70521_c0_g1::TRINITY_DN70521_c0_g1_i1::g.1301  ORF type:5prime_partial len:157 (+) TRINITY_DN70521_c0_g1_i1:3-473(+)
DTEEPGSDMDVDGIPRHKRAPQFSLDGDLRSLVQMLYSKQNDRRRTERSGLRSALLKIGR
RSWRTPNMNSYNRKLETDSYIDTYPRVSRRRSQQLSVSGPLSALANMLAAEGRRRKHTAL
LSNRMKLLELGKRSSKDDSFVDKSNDDIRDSLEREY*
>TRINITY_DN70530_c0_g1::TRINITY_DN70530_c0_g1_i1::g.1284::m.1284 TRINITY_DN70530_c0_g1::TRINITY_DN70530_c0_g1_i1::g.1284  ORF type:internal len:109 (+) TRINITY_DN70530_c0_g1_i1:2-325(+)
SQWDNIYPLLAEKCQNIKAVGFDCEWVFWGHRLPVALIQLATHDGLCVLVRIYQMGNDIP
DTLRTLLLDKSILKIGVAAKDDGKKLMKDYGMPVSGCVDLRHIIARVR
>TRINITY_DN70538_c0_g1::TRINITY_DN70538_c0_g1_i1::g.1295::m.1295 TRINITY_DN70538_c0_g1::TRINITY_DN70538_c0_g1_i1::g.1295  ORF type:3prime_partial len:206 (+) TRINITY_DN70538_c0_g1_i1:61-615(+)
MAALEATSHVPLAIQDTPISLAETGGKAKVHTTKHSTQMIKTDNIDKNTEPKGSDECVSS
IDGGIPEAPNSDKIQSKEAFELRKLQDRLTREALGKASVSVQSEAFEKDVNTIDTHASLS
KLKVSICAKSPRNNDTTCGQTRENENPSERKKYQSSTSSEQTPINSPTRVSQPMYCSSFP
NSPTS
>TRINITY_DN7053_c0_g1::TRINITY_DN7053_c0_g1_i1::g.28300::m.28300 TRINITY_DN7053_c0_g1::TRINITY_DN7053_c0_g1_i1::g.28300  ORF type:5prime_partial len:115 (+) TRINITY_DN7053_c0_g1_i1:1-345(+)
YKHLHCGGKGLQVGTGAFRFHHNHWTKIRQEVHLNAHAGQPGYIKLWVNGHAEIHITDIV
MRANTDFAIDGIFFSSFYGGGDTSWACPHDTYTYFRNFRLSTDTSTPSQSQLVG*
>TRINITY_DN70542_c0_g1::TRINITY_DN70542_c0_g1_i1::g.1289::m.1289 TRINITY_DN70542_c0_g1::TRINITY_DN70542_c0_g1_i1::g.1289  ORF type:internal len:171 (+) TRINITY_DN70542_c0_g1_i1:1-510(+)
VARVRDARGLSNAELPSVACSLTYKSPSLFFAEARGKLPVSAYVTGQVRVSGNVKAAEAL
EPVWEPLMTALRERDAAGGAAEDLDDAPLDAAALGLAAEPRTPWYALHTRAWWVRHWGTD
NLQGGWLTLLGTLLWFGENVLIGLHGGSGFAWAQAISAGFFLVGFGALLD
>TRINITY_DN70548_c0_g1::TRINITY_DN70548_c0_g1_i1::g.1286::m.1286 TRINITY_DN70548_c0_g1::TRINITY_DN70548_c0_g1_i1::g.1286  ORF type:internal len:186 (+) TRINITY_DN70548_c0_g1_i1:1-555(+)
VELSKLKRHIRSHTGERPYACNHCNYASPDTYKLKRHMRIHTGEKPYQCETCHAKFTQSN
SLKAHKLIHSGNKPVFQCTMCPATCGRKTDLKIHMQKLHTSDHPLMCKKCGQSFPDRYTL
KMHAKSHEGEKSFSCAECDYAAISQRHLETHMLTHTGIKPYECVDCDLAFRQKQLLKRHR
NLYHN
>TRINITY_DN70549_c0_g1::TRINITY_DN70549_c0_g1_i1::g.1285::m.1285 TRINITY_DN70549_c0_g1::TRINITY_DN70549_c0_g1_i1::g.1285  ORF type:internal len:122 (+) TRINITY_DN70549_c0_g1_i1:1-363(+)
IRVKKVVWIAKKTERERKIRQHIKDETRAFAAVLERHIKSSRVQDKMQDWCYSDFPCSLA
CGPDTVKRKTTQVVLDKLSSIMQRDMKNETEEFSRNLATFIQEETEIIQELVNKIDSIIE
S
>TRINITY_DN70552_c0_g1::TRINITY_DN70552_c0_g1_i1::g.1282::m.1282 TRINITY_DN70552_c0_g1::TRINITY_DN70552_c0_g1_i1::g.1282  ORF type:3prime_partial len:103 (+) TRINITY_DN70552_c0_g1_i1:95-400(+)
MESESHPLTTCIQKLKHLMNSLLDDVQHLTTEQATAFIKNDNSHGKYLNSTIHDSFTLHK
NLLKFCKQEIKNDSGVKKKQNGNKMKTQFDNKLTELESDRNF
>TRINITY_DN70556_c0_g1::TRINITY_DN70556_c0_g1_i1::g.1298::m.1298 TRINITY_DN70556_c0_g1::TRINITY_DN70556_c0_g1_i1::g.1298  ORF type:internal len:140 (+) TRINITY_DN70556_c0_g1_i1:2-418(+)
DLNFEETTALQAETEETSDLGEKNQVDLEESARLKFDNKVVPQDSNNEAKQKNAPQEKNE
NKAGSSSSVIRTRASSKKDVENIFSVMENMKAHFSSAEEKAEDDHILSLDKTSSVDDIIP
KPYLEEKGNERNCRTPERS
>TRINITY_DN70564_c0_g1::TRINITY_DN70564_c0_g1_i1::g.1294::m.1294 TRINITY_DN70564_c0_g1::TRINITY_DN70564_c0_g1_i1::g.1294  ORF type:3prime_partial len:114 (+) TRINITY_DN70564_c0_g1_i1:68-406(+)
MPPKKRDPENDAPKKPKAKRQKKKKDEFDSSDSEEEQSNGNGAGAMNYDEQDSSYDITLE
GSMLSGEMLICGGMNWDLIGRHTIPKGMKSKGGPNLWRPHRIAGMANIKVRTI
>TRINITY_DN70566_c0_g1::TRINITY_DN70566_c0_g1_i1::g.1292::m.1292 TRINITY_DN70566_c0_g1::TRINITY_DN70566_c0_g1_i1::g.1292  ORF type:internal len:162 (+) TRINITY_DN70566_c0_g1_i1:2-484(+)
YNKSTVKSMAMMDHTKINFDLVLDLMSWIVTEDHQDLGFPDDGAILVFMPGCAEIQSLFD
MLQSSPVFGSRNRHRFRIIPLHSTLSSEDQHAVFSKPPEGVTKIVIATNIAETSITIDDI
CFVIDTGKMKEKRYDPTKGMESLDMVWVSKANATQRKGRAD
>TRINITY_DN70577_c0_g1::TRINITY_DN70577_c0_g1_i1::g.1287::m.1287 TRINITY_DN70577_c0_g1::TRINITY_DN70577_c0_g1_i1::g.1287  ORF type:internal len:173 (+) TRINITY_DN70577_c0_g1_i1:1-516(+)
KANKFANESNILSASPSQVHVQSVPQPVRADVKMEINNRLDNEIQEKQSKVAKATNGVKE
AEDRLKRLSNDLQATEDKLKKATKDLKNIGDSALQEKEEQKTAVRQKMARKMRTVNEMKD
SATQIEEELDKTRNSLHQNKLDMTRLKDQHGRLDSKDPNYRRVYGEMVDKRS
>TRINITY_DN70580_c0_g1::TRINITY_DN70580_c0_g1_i1::g.1299::m.1299 TRINITY_DN70580_c0_g1::TRINITY_DN70580_c0_g1_i1::g.1299  ORF type:internal len:104 (+) TRINITY_DN70580_c0_g1_i1:1-309(+)
SAFTPTFSAALLQIENIKWKGIPIVLLSGKHMDERSSYVRLLFRESEFCVSGCAGGNSTQ
TKYPRQIIFQIGHGSVPSPGVLVSKSLFIPRWPPGLQELTITS
>TRINITY_DN70589_c0_g1::TRINITY_DN70589_c0_g1_i1::g.1302::m.1302 TRINITY_DN70589_c0_g1::TRINITY_DN70589_c0_g1_i1::g.1302  ORF type:5prime_partial len:194 (+) TRINITY_DN70589_c0_g1_i1:2-583(+)
EITVVMTCFSVSNAVGRFLSALTVDRRGLDSMKLHIVMLAFAGLVTITFPFYSYLPLSEY
IFAAMVGLLTGGPNSLMTPITLSLTGVDKLSAAHGYEYFFSGIGFVLGPPVVGALYEHTG
TYASSFFFAGSVVLMGGLLAVVALFKRPVLSKSDNMVVTVVEVEEELAHEEKLLARNCHY
SKVDDKVEIVVTG*
>TRINITY_DN70592_c0_g1::TRINITY_DN70592_c0_g1_i1::g.1283::m.1283 TRINITY_DN70592_c0_g1::TRINITY_DN70592_c0_g1_i1::g.1283  ORF type:5prime_partial len:239 (+) TRINITY_DN70592_c0_g1_i1:3-719(+)
AKKKEKQKEIDDRVAISEARKDIVCVNVLNYEPDMNKVRKTVSSVKKLRHRMSISKKLEA
SKPRKSLHQMIKDKTDNMGEYDEYTDGTCALMKRRLDKKRRDSAPAIFDGQLPQRRQSVF
NSSPDDAPPLRRQSTTIGGAAVEQLRNRSASVVQLPSVLSRSSTNFGFGSSARLNTLGKD
SDGGAQFIDEDELMNRKRIMKELENYDVLQERVDQFLVQAKPNRSAITTVMEEIIPIQ*
>TRINITY_DN70593_c0_g1::TRINITY_DN70593_c0_g1_i1::g.1288::m.1288 TRINITY_DN70593_c0_g1::TRINITY_DN70593_c0_g1_i1::g.1288  ORF type:internal len:162 (+) TRINITY_DN70593_c0_g1_i1:2-484(+)
YAIASHSVLFPNSPLTWNTIISLIRRAYWNIYGELFLEEIEGDPECTFDEALWTNGTHTR
CPTDVGKYVVPVMMGVYMLLANVLLLNLLIAMFSYTFQMVQDNTDKHWFYQRYSLIYEYY
TRPILCPPFIFFAHIYLLTKFIVMSCCCKKPVSGNGDEDDF
>TRINITY_DN70594_c0_g1::TRINITY_DN70594_c0_g1_i1::g.1293::m.1293 TRINITY_DN70594_c0_g1::TRINITY_DN70594_c0_g1_i1::g.1293  ORF type:internal len:190 (+) TRINITY_DN70594_c0_g1_i1:2-568(+)
DLFGLAERTVAAESLVFLAEQMEFLQPHLEVLIPNNKKAFLQQFYSQTVNMAAELRKPVY
WSVSSQVINYDMVLQHMATVKWDVKDIMSQHNSYIDVFIKEFSGFNNQLTDLCRHMPVPR
ATYDHLWDQIIRKAGRTFVEGYANAKKCSIEGRALMQLDYQQYLKNVEKLIDIRPIPDRE
YVEGYIKAY
>TRINITY_DN70597_c0_g1::TRINITY_DN70597_c0_g1_i1::g.1290::m.1290 TRINITY_DN70597_c0_g1::TRINITY_DN70597_c0_g1_i1::g.1290  ORF type:internal len:114 (+) TRINITY_DN70597_c0_g1_i1:2-340(+)
IAQFRFLNKLLLVHGAWSYSRLCKLILYSFYKNICLYVIEFWFAIQNGFSGQILFERWTI
GFYNVIFTAAPPLAMGLFDRYCSTENRIKFPELYKSSQNAQQFNVKVFWMWIL
>TRINITY_DN70600_c0_g1::TRINITY_DN70600_c0_g1_i1::g.1291::m.1291 TRINITY_DN70600_c0_g1::TRINITY_DN70600_c0_g1_i1::g.1291  ORF type:3prime_partial len:120 (+) TRINITY_DN70600_c0_g1_i1:3-359(+)
MSLAARIAAIEALVANLTAIRGELVNVLMWEICKNTADAAKEFDRTMDFIALTIKELKAD
PTVRMGFAKFTEVSGVACQVRRGPVGVMLGLAPFNYPLNEMYAMLIPALLMGNTAVLKL
>TRINITY_DN70604_c0_g1::TRINITY_DN70604_c0_g1_i1::g.1300::m.1300 TRINITY_DN70604_c0_g1::TRINITY_DN70604_c0_g1_i1::g.1300  ORF type:internal len:142 (+) TRINITY_DN70604_c0_g1_i1:3-425(+)
LSKERRRRSESRSQSRDRRSGSIGRRKRSKERSRSRDKSRDRSLKTRRSRERSRTAERRS
RSRDRKSRSRDRSRSCNKRSISRSKERNTRNREKKSMSPWRKDREFFKRYGRMPRKGEAD
SIDFEKYTSRDRGRYTDRNRD
>TRINITY_DN70609_c0_g1::TRINITY_DN70609_c0_g1_i1::g.26663::m.26663 TRINITY_DN70609_c0_g1::TRINITY_DN70609_c0_g1_i1::g.26663  ORF type:internal len:124 (+) TRINITY_DN70609_c0_g1_i1:2-370(+)
KIEKGKQAFRQKRRRKRERENERELNEEENKDTVNKRNRITVNGKRPGKKRPIHCVDCKI
TFTSQKRYDSHKEKNDGKCVFECEYCGKIFLYRKSKYLLHIRSAHTKERPFVCETCGKGY
VTS
>TRINITY_DN70610_c0_g1::TRINITY_DN70610_c0_g1_i1::g.26676::m.26676 TRINITY_DN70610_c0_g1::TRINITY_DN70610_c0_g1_i1::g.26676  ORF type:internal len:118 (+) TRINITY_DN70610_c0_g1_i1:1-351(+)
QTSFFNKHPRISKKKRRIDIIRFNCFIRGIWDFGEHSDAIEFESSKDVYLTGVSLFTLIK
KGDAVTGKLEVLDKCDNSIVSMDVTFNYTSGSFEDYTFRSPVRIDKNSRYTLRQTAA
>TRINITY_DN70617_c0_g1::TRINITY_DN70617_c0_g1_i1::g.26677::m.26677 TRINITY_DN70617_c0_g1::TRINITY_DN70617_c0_g1_i1::g.26677  ORF type:internal len:151 (+) TRINITY_DN70617_c0_g1_i1:2-451(+)
ISLSSSLADFERLERELTQGSSDSSIEKILSPAVISPPEIGKSSNKSSVSGSITSLSEFE
RLEKECIDETRRSSMESFSHKSFASITSSQASLTEFERFEQDFVIAEQLELEAQKIVSIL
ESGSLLPNQYSSEPELSYSESQTTTREMFF
>TRINITY_DN70620_c0_g1::TRINITY_DN70620_c0_g1_i1::g.26669::m.26669 TRINITY_DN70620_c0_g1::TRINITY_DN70620_c0_g1_i1::g.26669  ORF type:internal len:165 (+) TRINITY_DN70620_c0_g1_i1:1-492(+)
RQLGAPHRGDGADRPADARAHRARARRPPLRRASPLGAARRRRGRRRQAAGGRAPNVARR
RGVHRAGRAGADRRERVGAHPRRRPLRLQGRPARLCTVGRRGARRRRRRRRARDRCARRD
RAQPRARGFALVRRARNARQGAPPFGQPHRRQLRLAHPLPLLHA
>TRINITY_DN70626_c0_g1::TRINITY_DN70626_c0_g1_i1::g.26667::m.26667 TRINITY_DN70626_c0_g1::TRINITY_DN70626_c0_g1_i1::g.26667  ORF type:internal len:154 (+) TRINITY_DN70626_c0_g1_i1:2-460(+)
FGDDITLIKSLETPLPSNFKYKYSYVKESCGPIGLSDLISKVSSSIKETDPNLNDLFGTA
EEPEFSDDGVVDSPTESDKQTNDSLDSDKTVTEFNVTTDLSSCNENVDDKIEDAIMETNS
GVSDDKKEIESETNEKVFDLRISDVEMDIDDNK
>TRINITY_DN70642_c0_g1::TRINITY_DN70642_c0_g1_i1::g.26662::m.26662 TRINITY_DN70642_c0_g1::TRINITY_DN70642_c0_g1_i1::g.26662  ORF type:internal len:166 (+) TRINITY_DN70642_c0_g1_i1:3-497(+)
LSQSGGRVFALSRTQSTLETLVDEYPSITPITLDVSKWQETRNVLEKLETMDCLVNNAGT
NDALYPGLDCPREQIDKIINTNLMSAINCIQVIGKKMVTDRRKGSIVNVSSIFSNYAFPN
FLAYNLTKAAMDSVTKQFALELGPHNIRVNSVNTTVIKTDLVKNL
>TRINITY_DN70645_c0_g1::TRINITY_DN70645_c0_g1_i1::g.26674::m.26674 TRINITY_DN70645_c0_g1::TRINITY_DN70645_c0_g1_i1::g.26674  ORF type:internal len:136 (+) TRINITY_DN70645_c0_g1_i1:2-406(+)
DPSNAKPLWYPESDAGSETLLVPEIRLPPTPVPSLNPPPFGLQRETTSFGVYSNLSSHNR
PVKEAEQDDHCYVATEATQTKLLQATKNGELSKVRRFLSENPKMRLNFTDEEDGSTILHH
AIRSGNKEILQLIRQ
>TRINITY_DN70650_c0_g1::TRINITY_DN70650_c0_g1_i1::g.26668::m.26668 TRINITY_DN70650_c0_g1::TRINITY_DN70650_c0_g1_i1::g.26668  ORF type:internal len:116 (+) TRINITY_DN70650_c0_g1_i1:2-346(+)
ESVKGSELSIDEDIYELDEDQPSKFSEVYSDTESEAEDEEDDDDEEDFSKGINSFINSVM
ERRKNRKSCDGPISEEMIGVENRIIGCATFEKKYVKHKDRVIHLTLVSVRKRCRK
>TRINITY_DN70661_c0_g1::TRINITY_DN70661_c0_g1_i1::g.26679::m.26679 TRINITY_DN70661_c0_g1::TRINITY_DN70661_c0_g1_i1::g.26679  ORF type:internal len:203 (+) TRINITY_DN70661_c0_g1_i1:2-607(+)
LGTKQIIWKKTSKEHALTVGVMVFVSDPDIGIDHLPHREEWNLIISKVKPKHAGMYECQI
STKEDLKRYIQLNVLDKPTPKNDAIKITGEPFVEKGNRINLTCNATGENFPPEDIDWFKD
GKKIKQSQNSGINIVKFRVSETKTLHSVLEIEHSDMKDYGVYICRSSDLSITSKSVMVLN
GSVSRSRKKISPPGIDRWSDRS
>TRINITY_DN70666_c0_g1::TRINITY_DN70666_c0_g1_i1::g.26678::m.26678 TRINITY_DN70666_c0_g1::TRINITY_DN70666_c0_g1_i1::g.26678  ORF type:internal len:130 (+) TRINITY_DN70666_c0_g1_i1:2-388(+)
VDNIVCRSDQTNLTSLVMMLMDKNVPERLKWLAERITSQDTDMEFSCEKAVTSYASINEL
MTTAVGILTNNTNTTLECIGNMVMRSQHVLTDITRLLSLGTEAMKILEDPQLQKLLQTAY
GSDEIVEVI
>TRINITY_DN70673_c0_g1::TRINITY_DN70673_c0_g1_i1::g.26672::m.26672 TRINITY_DN70673_c0_g1::TRINITY_DN70673_c0_g1_i1::g.26672  ORF type:5prime_partial len:332 (+) TRINITY_DN70673_c0_g1_i1:2-997(+)
GKWGASPRARTARADGGAHAELATQPTSLSYVETRNGYPETLTPAQRATMAELRSQLARE
GHAEGRWDDDHEMCRWLRARKFDIAATKLMILNHIRWEKEYDVDHVYRTFAHKDAAGVKA
AYPRTYHRADRVGRPINIDRVGMLNIKRINELTNDDDMEREKIQDMEYTVRVRYPACSLA
AGRTINQSLVIMDLSGLSFAIWNAQTRNMLKRLTSVLSDHYPETMGALFIVNAPSFFAAI
WSVAKLVLDPGTVQKISILSSNYKTELFKHVEPHNLPTFLGGTDETFDFMREQGSWVVGT
QPTQVPSAVRSEQVNVHLPDQRRPRWVCCAA*
>TRINITY_DN70683_c0_g1::TRINITY_DN70683_c0_g1_i1::g.26680::m.26680 TRINITY_DN70683_c0_g1::TRINITY_DN70683_c0_g1_i1::g.26680  ORF type:internal len:104 (+) TRINITY_DN70683_c0_g1_i1:2-310(+)
GIASPSRRGAPEALVRSMRVFRYGRTHVAAATAAGAAVTKRDAAGVTAEAAPAGARFACA
SPDGTYGGGGGAAAAAGRDAIAAQDAIAAQDAIAAQDAIAAQD
>TRINITY_DN70684_c0_g1::TRINITY_DN70684_c0_g1_i1::g.26673::m.26673 TRINITY_DN70684_c0_g1::TRINITY_DN70684_c0_g1_i1::g.26673  ORF type:internal len:159 (+) TRINITY_DN70684_c0_g1_i1:3-476(+)
SLNPPRVPSAHSALNSNNNAINSNQNHSNSEDNSPSEGDFPRRRSTRRRNYLNRNQLHNA
LDLPQGYEQRTTQQGQVYFLHTQTGVSTWHDPRVPRDISTLEVRENEMGPLPPGWEARHT
GNGRVYFVDHNKRTTQFTDPRLSANIDFIQSRIKTNDK
>TRINITY_DN70688_c0_g1::TRINITY_DN70688_c0_g1_i1::g.26666::m.26666 TRINITY_DN70688_c0_g1::TRINITY_DN70688_c0_g1_i1::g.26666  ORF type:internal len:138 (+) TRINITY_DN70688_c0_g1_i1:3-413(+)
ALHMINNTRKAFYDILTDLDWMDDNMKSVSKEKAKEIVEVVGYPEFLMNDTTLNSLYENI
TMEEDKYFENVLTILQMDGRDNLANLRKPNVGNRARWTTSATTVNAFYSFQRNQITFPAG
ILQPPYFHIDQPRSLNY
>TRINITY_DN70690_c0_g1::TRINITY_DN70690_c0_g1_i1::g.26675::m.26675 TRINITY_DN70690_c0_g1::TRINITY_DN70690_c0_g1_i1::g.26675  ORF type:internal len:110 (+) TRINITY_DN70690_c0_g1_i1:2-328(+)
DCILCKKTFKIKEYLGLHMKLHYRSRGKLYKCEKCVLGFDKKTDLEMHTCASSATTLYIC
SECYEEFSDETTYAEHIKTHDLDVFSCNMCTHIFEDKFSLETHLCNLGV
>TRINITY_DN70697_c0_g1::TRINITY_DN70697_c0_g1_i2::g.26665::m.26665 TRINITY_DN70697_c0_g1::TRINITY_DN70697_c0_g1_i2::g.26665  ORF type:5prime_partial len:103 (+) TRINITY_DN70697_c0_g1_i2:1-309(+)
PAYQAPEVLLYRHSSNTMTDVWSLSCTLVEIFCEMPIWNIPEDTDTDHVQYITKKMKIKA
KPDGLDLLESLVCIKILNMLDTGLCYRAEERPQALEIIDHFV*
>TRINITY_DN706_c0_g1::TRINITY_DN706_c0_g1_i1::g.34679::m.34679 TRINITY_DN706_c0_g1::TRINITY_DN706_c0_g1_i1::g.34679  ORF type:5prime_partial len:399 (+) TRINITY_DN706_c0_g1_i1:2-1198(+)
KKSALSAGALALALAGVALLSLIGDGGSAQHEDASAAPLARPGPEPERVAGECGLGTFIR
AMPCSRDVRSPACCAGLKAVFDNACACKPLPNVVASHGGSAMQFITDFMQCEYSDERGTP
PVDHVSAQHECLDQAAWCADRLHNHDVRLTGWYLGLAQMHDALGGWQYVYAAEGEREHTA
ATLCRALGFNARPRVHGEGASPQPPTKHVSCSPEAAKTGQISMCEVRDVDKSTCGGSPCR
ALRLECAFEPDALDRSQFCVRVDQRLVARSGNRLQCAPSSSGMQVPGHTRRLGAAHAICG
TAGINETRIRWSDGFHDDFTAYTATRLADGRFRSFEAYRGALRGAELLTPAELLVGSRRA
QLHKFESRSEAASAVRAAMQARIDDVLTDGSDGLGASV*
>TRINITY_DN706_c1_g1::TRINITY_DN706_c1_g1_i1::g.34681::m.34681 TRINITY_DN706_c1_g1::TRINITY_DN706_c1_g1_i1::g.34681  ORF type:5prime_partial len:132 (+) TRINITY_DN706_c1_g1_i1:1-396(+)
ARARRHAPAGGAGSSSARARARRGRCRARADGARLWQCGRARRLLVPRAHAARVCRGPGL
GHAHVRALAALGLGRLRRDLAGRRPRLRSHPRRCARGDDVEPARARARVRARPARAPARL
APSAHRRAPGL*
>TRINITY_DN70702_c0_g1::TRINITY_DN70702_c0_g1_i1::g.26664::m.26664 TRINITY_DN70702_c0_g1::TRINITY_DN70702_c0_g1_i1::g.26664  ORF type:5prime_partial len:118 (+) TRINITY_DN70702_c0_g1_i1:3-356(+)
RVKFLYYEDLMANLHVRLKQLSRFLNMDYNKTEIEKLAKVQINLSPPEKGLAFKDDRTRD
NSNWWRKYMQLVDIVRVNKACSSVMELYGYQSLNTERHIRDLRHQSLKIPDALLLDG*
>TRINITY_DN70705_c0_g1::TRINITY_DN70705_c0_g1_i1::g.26671::m.26671 TRINITY_DN70705_c0_g1::TRINITY_DN70705_c0_g1_i1::g.26671  ORF type:internal len:138 (+) TRINITY_DN70705_c0_g1_i1:2-412(+)
RKGLVVIGDILELCSKSKKPRFIRVPGSEEEDKSFRGYETANEMLDNLQVDSKKLEDCAL
QIYRYHNGSQGDYSTYLDLESTIDEQAEELEGFQDQRKNALILRTQLTVRVHAVIEKLLN
SNGRELRRALFSLKQIF
>TRINITY_DN70708_c0_g1::TRINITY_DN70708_c0_g1_i1::g.11022::m.11022 TRINITY_DN70708_c0_g1::TRINITY_DN70708_c0_g1_i1::g.11022  ORF type:internal len:143 (+) TRINITY_DN70708_c0_g1_i1:2-427(+)
ENSMKGMIWEIFEHPGNSVVSNVIALVSVLFILASVVTFCVETLPAFKNSDCSNVSETID
GTTVWSVKPNYAHPLFLIETCCICWFVFELVIRIVTCPSFMRFAKDIINWIDVLSIMPYF
IFLSMFYINDTCQGSSKILSVL
>TRINITY_DN70710_c0_g1::TRINITY_DN70710_c0_g1_i1::g.11004::m.11004 TRINITY_DN70710_c0_g1::TRINITY_DN70710_c0_g1_i1::g.11004  ORF type:internal len:103 (+) TRINITY_DN70710_c0_g1_i1:2-307(+)
QADLGIIECAKYFMNYFFYKFGLELCYIMTAITICIRVDVVSVIYALFLGLLLLLSRHGN
AIVWPIYTIVLVILLPVQFVLSLGLPLGLCYEYVWDDGGVEL
>TRINITY_DN70711_c0_g1::TRINITY_DN70711_c0_g1_i1::g.11001::m.11001 TRINITY_DN70711_c0_g1::TRINITY_DN70711_c0_g1_i1::g.11001  ORF type:internal len:155 (+) TRINITY_DN70711_c0_g1_i1:2-463(+)
LHTRTYDYWSVVKESGAVTQQLCSVCIFVMVFVFMDMKVLAAETLIYVTACLTLLGYAAN
SILVHISHTASKRTLKKDIKTALIFAGFSYSLSPILVSLTETIATDTIYAMTAIMLLANL
CFHDYGADAEMVSGVLSLNTGLFASVCLASRLHT
>TRINITY_DN70715_c0_g1::TRINITY_DN70715_c0_g1_i1::g.11011::m.11011 TRINITY_DN70715_c0_g1::TRINITY_DN70715_c0_g1_i1::g.11011  ORF type:internal len:131 (+) TRINITY_DN70715_c0_g1_i1:1-390(+)
VRTIRIPVLGPPENVTVTTYNGSTLQVAWLPPGNVRTRQVKLRTYLFRHRKLGDRKAEEM
PLDKFTNVSIIDLEAEQRYEIQVLAMSEDAQVSYSEWIQGSTFRENYMDESRPPPPPHNV
YLRQESGNMI
>TRINITY_DN70717_c0_g1::TRINITY_DN70717_c0_g1_i1::g.11005::m.11005 TRINITY_DN70717_c0_g1::TRINITY_DN70717_c0_g1_i1::g.11005  ORF type:3prime_partial len:310 (+) TRINITY_DN70717_c0_g1_i1:3-929(+)
MLVILENLREDDYFNIIVFDKTVGNFENELIRANVFNIERSKMFVENIPAKGATNINAAL
VKALNYFEDDDLIEEKEVHYGRIIVFLTDGHATEGVTSHTAILDNVKSLNILKESSIYTI
AFGTNSDRDFLNKLSTQNGGKLIVIKENKASDVIEQLVSFFKVLENPAYRNLSFSFFADG
VLIPNTNLTEFPKRGQYDCGSEVVFGGWTSPGAKVIPNVSAIGATETVVFDSIETVPVKD
AYSDLLSRLVAYKRVKEILKTADTTTDSSIKEKANAEALSLSLKYQFVTPVTSMVISEVK
RKKALPLKG
>TRINITY_DN70722_c0_g1::TRINITY_DN70722_c0_g1_i1::g.11009::m.11009 TRINITY_DN70722_c0_g1::TRINITY_DN70722_c0_g1_i1::g.11009  ORF type:internal len:112 (+) TRINITY_DN70722_c0_g1_i1:1-333(+)
AGSPVGSPGAYQRSWLDKVVCNSVQGKQDGQTSKVTPGSSLMASSGNLEMGENWRVQKLK
EILPDYLMMSEKGNTSRDYLLQCVSVTAGLPDAALWSSACNKAMREVYPNS
>TRINITY_DN70723_c0_g1::TRINITY_DN70723_c0_g1_i1::g.11002::m.11002 TRINITY_DN70723_c0_g1::TRINITY_DN70723_c0_g1_i1::g.11002  ORF type:internal len:208 (+) TRINITY_DN70723_c0_g1_i1:3-623(+)
RLHKCSAENEKLRQENLSLKRKLTQLHNENETLKQRHIVPPAVKKTCILAVFVMLSLNLG
SWSGIVLTGRSEFSEKLDVPVVHKGRQLFSILDNDMLRREDTVDKLHNIILEYGGTPGNK
KNLSDILPMCPTYFNKTESMRLAEQLAGWMYRHEEKKKKVDKKNLRRQKDKQLRPISTLR
KAMRGDLNVVGRKHVRSMEANYQIQVY
>TRINITY_DN70725_c0_g1::TRINITY_DN70725_c0_g1_i1::g.11015::m.11015 TRINITY_DN70725_c0_g1::TRINITY_DN70725_c0_g1_i1::g.11015  ORF type:internal len:108 (+) TRINITY_DN70725_c0_g1_i1:1-321(+)
DVLSGKPYLGKPSDMWALGVVLFTMLYGQFPFYDSLPQELFRKIKAADFKIPNDMRVSEN
TKTVVQKLLIMDPQKSLTATQVLDALSTSIATLRAMSASVYTLQVVP
>TRINITY_DN70728_c0_g1::TRINITY_DN70728_c0_g1_i1::g.11010::m.11010 TRINITY_DN70728_c0_g1::TRINITY_DN70728_c0_g1_i1::g.11010  ORF type:internal len:174 (+) TRINITY_DN70728_c0_g1_i1:2-520(+)
SPIDIPDGHRAPVPEVMKNNSGTRSIDTQTPSGNHYDRGGSISPVASPASRPHSISPAIP
IIPGHMENSPRPSSNYDSSGSTPRDKSDKETGDTSDSISPDILKKTASPKPNKIVREPPD
GCEKVKVFDEDKSGKTQPLIKEPLYCPIQGQGQFVLKPSISSAFCPLQKFYTT
>TRINITY_DN70729_c0_g1::TRINITY_DN70729_c0_g1_i1::g.11007::m.11007 TRINITY_DN70729_c0_g1::TRINITY_DN70729_c0_g1_i1::g.11007  ORF type:internal len:137 (+) TRINITY_DN70729_c0_g1_i1:3-410(+)
CINIIAPLMCIALLNLFCFILPASSGERVSLCISICLTLAVFLTVVTETMPESSDEVAYF
SVYVSMQLVGSALSIAAAVVSISLFNNETVQPVPLLFRQVATFCYTVPSEPNDRYIYQHD
KESINGFDQNDSMGIK
>TRINITY_DN70736_c0_g1::TRINITY_DN70736_c0_g1_i1::g.11006::m.11006 TRINITY_DN70736_c0_g1::TRINITY_DN70736_c0_g1_i1::g.11006  ORF type:internal len:108 (+) TRINITY_DN70736_c0_g1_i1:3-323(+)
ARLEEEQDQLNSSLLALTTHFAQVQFRLKQIVNAEDPDKERLLKELEEFAFKGIPDVRGC
SSQDAQILEEMSEREHELKINQQREKQRELITQLKSQLEDLETYAYE
>TRINITY_DN70738_c0_g1::TRINITY_DN70738_c0_g1_i1::g.11021::m.11021 TRINITY_DN70738_c0_g1::TRINITY_DN70738_c0_g1_i1::g.11021  ORF type:3prime_partial len:169 (+) TRINITY_DN70738_c0_g1_i1:36-506(+)
METDAWINEDICIGVIGNSGTGKSSFINAIRDLTADDYLGAAVGVFETTINPTPYKDPNN
SKLTYYDIPGIGTQTFSKANYVKKVNLDRYDCFILITCTRITENDIFLIKKVKEIKKKIF
LVWSKLESDVRNDQMSHPKTHNADAVMDRIKQTCVDN
>TRINITY_DN70743_c0_g1::TRINITY_DN70743_c0_g1_i1::g.11016::m.11016 TRINITY_DN70743_c0_g1::TRINITY_DN70743_c0_g1_i1::g.11016  ORF type:internal len:101 (+) TRINITY_DN70743_c0_g1_i1:2-301(+)
ENKNISKLIKNDIEITKTPEILSETKSFYEKIYKKNKNVIDSNDFFNNGDFKKLTDNQKY
TCEGKLTSYECTAALTEMNNNKSPGSDGLTTEFYKIFWND
>TRINITY_DN70751_c0_g1::TRINITY_DN70751_c0_g1_i1::g.11008::m.11008 TRINITY_DN70751_c0_g1::TRINITY_DN70751_c0_g1_i1::g.11008  ORF type:internal len:240 (+) TRINITY_DN70751_c0_g1_i1:1-717(+)
YLINQNSSKHKPNHQSGNSSNSHLISSANLSTQEIPNSDIDTFGSKPSTSSASYQIPNTD
IDAVSVSTRSVRSPIPQIDIDTVSVSTQSPRSPIPNTDLDTISLNSAYSKRQQVPTNNSG
SISPPYNYPLNSIGYNIPVSDIDSVRYNPLYEEGNQSEFTESETGPDIYLSSPCNSPCDQ
VVPSSNLDKINLTSRRSPRQDRLDRISANSYGDLDEEGTATDTDNSDLEVALPPPIEFS
>TRINITY_DN70752_c0_g1::TRINITY_DN70752_c0_g1_i1::g.11018::m.11018 TRINITY_DN70752_c0_g1::TRINITY_DN70752_c0_g1_i1::g.11018  ORF type:internal len:112 (+) TRINITY_DN70752_c0_g1_i1:3-335(+)
GMNDLAAVLLDALGGDEADAFASFVALLHGKLALSFEDEQRGIWRQAAAVVGALRAIDPP
LHAALGAAGAIGDNGECLVLFQPIFLALKREIGTGPKGGRRAHAHGDAAAF
>TRINITY_DN70758_c0_g1::TRINITY_DN70758_c0_g1_i1::g.11003::m.11003 TRINITY_DN70758_c0_g1::TRINITY_DN70758_c0_g1_i1::g.11003  ORF type:internal len:100 (+) TRINITY_DN70758_c0_g1_i1:2-298(+)
YTEKNVVGTSGGPMQLYDNDLAYELQQNGVNLTPDNNVTSWSDIPVSAEKDKNRAEMKST
GTGTGTVTSWCDIPKDEVKEKNEDSNVLSEDRETLSLSL
>TRINITY_DN70759_c0_g1::TRINITY_DN70759_c0_g1_i1::g.11013::m.11013 TRINITY_DN70759_c0_g1::TRINITY_DN70759_c0_g1_i1::g.11013  ORF type:internal len:106 (+) TRINITY_DN70759_c0_g1_i1:2-316(+)
FGAVLGKTSPLQLLVMALVEVVLSQVNEWVGLDKLGAADVGESMFIHTFGAYFGLAVARV
LNDGHYEEAKGEGTVYHSDIFSMIGTVFLWIFWPSFNAGAIGGDE
>TRINITY_DN70760_c0_g1::TRINITY_DN70760_c0_g1_i1::g.11017::m.11017 TRINITY_DN70760_c0_g1::TRINITY_DN70760_c0_g1_i1::g.11017  ORF type:internal len:159 (+) TRINITY_DN70760_c0_g1_i1:1-474(+)
PPPPPPPPPPPPPPPHPPPPPPTPPRGEVVHPEWANQIRTDKGRAAFMKNKGGYSMSGIM
TEEVQGNTEYGIEMLSMEQKGTFQKRNSQLSPISDSDITFDFGIEENGNSRLDNGGKSMS
LKSQKEDNLPNFSLVHDKLGITCVEDISDADLDQVKKH
>TRINITY_DN70769_c0_g1::TRINITY_DN70769_c0_g1_i1::g.11026::m.11026 TRINITY_DN70769_c0_g1::TRINITY_DN70769_c0_g1_i1::g.11026  ORF type:internal len:252 (+) TRINITY_DN70769_c0_g1_i1:2-754(+)
NNTIFIKSISETLAANEPHLTLEFLEECIQGFGNSNIELKHLCLEYITPWLPNLTRLCRQ
TDENKRQKVALILDKLITMTIEEVEMYPSIQAKIWGNIGQVADLLDMVLDSFIKRSVTGG
LGSIQAEIMADTAVALTSANVQLVSRKVIGRLCRLIDKTCTSPTPTLEQHLMWDDIAILA
RYLLMLSFNNSLDVASHLPFLFHIVTLLVCTGPLSLRASTHGLVINIIHSLCTCSQLQFS
ENTLKVLKMRD
>TRINITY_DN70773_c0_g1::TRINITY_DN70773_c0_g1_i1::g.11014::m.11014 TRINITY_DN70773_c0_g1::TRINITY_DN70773_c0_g1_i1::g.11014  ORF type:internal len:164 (+) TRINITY_DN70773_c0_g1_i1:1-489(+)
ILIKNIRAYYSEVLQQLLIVKLPNIQVISREPDKEASFSELKKVLLLILGCAVQCEQKEM
FITVIMDLEVTVQQEIVESIKQITDDSESILPTECQDTDILFGHLVRLIKERDDYSEVMS
ELAQERDFYQSQAEGRTLAPPVSPASSPEKHHIVVELTDCKAK
>TRINITY_DN70784_c0_g1::TRINITY_DN70784_c0_g1_i1::g.11025::m.11025 TRINITY_DN70784_c0_g1::TRINITY_DN70784_c0_g1_i1::g.11025  ORF type:5prime_partial len:126 (+) TRINITY_DN70784_c0_g1_i1:3-380(+)
YSPLYQQECVREEQMVVFIYPILPRNIAWCVPWWRFRFVDTASCVFKHCSLGEHRSTDHL
MHLIHIRIQVLIDKPALFWKQLPISDHMFCVSRAYYRERWEPWRGHIIETHHSKPVIHSR
KSLSD*
>TRINITY_DN70788_c0_g1::TRINITY_DN70788_c0_g1_i1::g.11024::m.11024 TRINITY_DN70788_c0_g1::TRINITY_DN70788_c0_g1_i1::g.11024  ORF type:internal len:161 (+) TRINITY_DN70788_c0_g1_i1:3-482(+)
QVDIPHPRLIDPEFIEFSYAPRMLPENNTLLACLSMFEDLNFISRWRIRRETLARFMLMV
KKGYRNPPYHNWMHAYTVAQFCYQLIRNMQLDKHLEDIELFALFVSCLCHDIDHRGTNNS
FQTASKSVLAALYSSEGSVLERHHFAQTMCILNTEGCNIF
>TRINITY_DN7078_c1_g1::TRINITY_DN7078_c1_g1_i1::g.28307::m.28307 TRINITY_DN7078_c1_g1::TRINITY_DN7078_c1_g1_i1::g.28307  ORF type:internal len:109 (+) TRINITY_DN7078_c1_g1_i1:3-326(+)
LKTNFIQYNGVIAAIKGFATKFNIKMPTLKIACPFIPCNIHPFIKDIQGSNVSIIFSIKI
IQNQLQKQNGNLFIVYTHLLSDVQKIQCYNGSKYELITGFSQQEFVYI
>TRINITY_DN70790_c0_g1::TRINITY_DN70790_c0_g1_i1::g.11020::m.11020 TRINITY_DN70790_c0_g1::TRINITY_DN70790_c0_g1_i1::g.11020  ORF type:internal len:155 (+) TRINITY_DN70790_c0_g1_i1:2-463(+)
PAPLLYKMFKTKTDYLLHTAIRAKREDVVFLYLIEYDSQLSIKLNEVDNLGDLPLDLALK
TRQESVAQTLVGHNVNTSSKDNSGKCLLHKAIKRGDEFSSSFLIKNKADINMTTHLDKEA
PLHMTACFNSDVTSVEVMAGMARIAELLLSNGAV
>TRINITY_DN70796_c0_g1::TRINITY_DN70796_c0_g1_i1::g.11000::m.11000 TRINITY_DN70796_c0_g1::TRINITY_DN70796_c0_g1_i1::g.11000  ORF type:internal len:100 (+) TRINITY_DN70796_c0_g1_i1:1-297(+)
LLFTPRLSQLTHTLTEASEDLAGFIFMFLLVFMAYAFSFHMAFGMDVSSFQDFTNSFFTL
FLIILGDFNFEQLRLANDLLGPLLFISYIVIVYLILFNM
>TRINITY_DN70803_c0_g1::TRINITY_DN70803_c0_g1_i1::g.11023::m.11023 TRINITY_DN70803_c0_g1::TRINITY_DN70803_c0_g1_i1::g.11023  ORF type:3prime_partial len:186 (+) TRINITY_DN70803_c0_g1_i1:3-557(+)
MASRARAAAPPPAKPAPSIYDLRDDVRSALIVVDVQRDWFSASAAVRSAFPELPANLEEL
LDIFRSRGLPVVHVRARYDCPVRSGHMSFFTKLNPEKPAVVSVEPEPFAAERLGELVVYK
PTFDGFHDTELHAELQRMRVGRVYVCGLVTAACVLNTCFGAFRLGYEVVLASECTADRSR
AQHDA
>TRINITY_DN70813_c0_g1::TRINITY_DN70813_c0_g1_i1::g.36573::m.36573 TRINITY_DN70813_c0_g1::TRINITY_DN70813_c0_g1_i1::g.36573  ORF type:internal len:217 (+) TRINITY_DN70813_c0_g1_i1:1-648(+)
ISDGYHGCEDTRETEVQNDIIREKHDTEDDDDDDIETRCGLGSCHPSLLQKCNTPKFLCA
CLCAYTLVQGFAVNGINNVNTTSYERRFELSSATVGWVSSCFDMSAAICGVVIGFYGNQR
NKGRVLTITFVVSSLGSLCMYLPHFLTPKYEWGQGNTHMCSSTGSKEECSESDDSLHNYM
ALFVLGQLMHGVGGSTLITVGYSFIDDSVSAASSPM
>TRINITY_DN70825_c0_g1::TRINITY_DN70825_c0_g1_i1::g.36574::m.36574 TRINITY_DN70825_c0_g1::TRINITY_DN70825_c0_g1_i1::g.36574  ORF type:internal len:117 (+) TRINITY_DN70825_c0_g1_i1:2-349(+)
VNRIDNGHKLCSSLRQLISSRAEIERGYAKQLTQWSKRWNEFLDKGPEYGTTQGAWRGLL
EESDKLSDLHNEIGDKLVNSVSLSIKLWQKENYHKSMMHFKETKEMEDQFRKVQKR
>TRINITY_DN70826_c0_g1::TRINITY_DN70826_c0_g1_i1::g.36569::m.36569 TRINITY_DN70826_c0_g1::TRINITY_DN70826_c0_g1_i1::g.36569  ORF type:internal len:155 (+) TRINITY_DN70826_c0_g1_i1:1-462(+)
QHTGSEKVHNIADKNGRKIFLLPTTKPNEISTVTGTSNAVNLLQLLQTTKNKELPTVSRT
SNAKLTLLPTTKKKVIPTVPRTSNVRKMPTSCERCNIQFSSIMCLFNHLIIHHHPSYASK
KYELTFCHCLACPNSNTLFNSYISTLEQHNRGRG
>TRINITY_DN70831_c0_g1::TRINITY_DN70831_c0_g1_i1::g.36568::m.36568 TRINITY_DN70831_c0_g1::TRINITY_DN70831_c0_g1_i1::g.36568  ORF type:internal len:107 (+) TRINITY_DN70831_c0_g1_i1:1-318(+)
RLSLVEFPAIPHKFIVKPNQPLQNQNRKDQELKQPTRPENLQSKTYPVLTLRHRQLTNNS
SGRWNFENIPNLKGTVTKGNNDPNIGHHGNRSRWNSDSIPNLKGIT
>TRINITY_DN70837_c0_g1::TRINITY_DN70837_c0_g1_i1::g.36564::m.36564 TRINITY_DN70837_c0_g1::TRINITY_DN70837_c0_g1_i1::g.36564  ORF type:internal len:152 (+) TRINITY_DN70837_c0_g1_i1:1-453(+)
QKPNYFMLVKLDIPIFEGDLCFCRDILDALTKNFLGTADTGDLPAEAADVKKVKIEYKVI
SSTLMRQKEHYAARIIQKAFRNYRVNHVGSENTKPPPPYDEVAIEIIAGETDSDQKNADE
SNQDPNEMMHLTNNEQFDNNKDSENVTDATS
>TRINITY_DN7083_c0_g1::TRINITY_DN7083_c0_g1_i1::g.28305::m.28305 TRINITY_DN7083_c0_g1::TRINITY_DN7083_c0_g1_i1::g.28305  ORF type:3prime_partial len:148 (+) TRINITY_DN7083_c0_g1_i1:377-817(+)
MPTRMGTPVRDVSLSGSRHGTPVRDVRSLSRGTTPVREVQCDELSSSPPSAANLPRKSTS
RTKSVASKQDGTNPQCYASVNIVDKLPRTGARAKRSNSLSESKEGEQWIDGPAASMYPEK
KTKKGEQWVDGPSSFIVKPEPKYTRMS
>TRINITY_DN7083_c0_g2::TRINITY_DN7083_c0_g2_i1::g.28306::m.28306 TRINITY_DN7083_c0_g2::TRINITY_DN7083_c0_g2_i1::g.28306  ORF type:internal len:157 (+) TRINITY_DN7083_c0_g2_i1:2-469(+)
EEMWVDGPPEMLAENQTDENQNRTPKVVMHTNIKKVHVKSVSSSPKHTSPLNSPALHHRS
DKPAWQLQDIKERPESTFSVESGVSISAQPGDSRPNSMVTNVGDSEELAKAEGTGGDTRV
KPFVRDWVEKHGLADAEKSVGFMMDNGDNVIGTLES
>TRINITY_DN70849_c0_g1::TRINITY_DN70849_c0_g1_i1::g.36567::m.36567 TRINITY_DN70849_c0_g1::TRINITY_DN70849_c0_g1_i1::g.36567  ORF type:internal len:164 (+) TRINITY_DN70849_c0_g1_i1:2-490(+)
EGIACSEMTKKSNVVPNSMESHEQETCLPSARTFSVPDLSAIVAGENAMFPDLLPVQNYK
EADVSVAVSTSAGDVIVEEESCSKDKASKEVESEIGGERHDDTNTHTSGNSSQSEMERIC
RDIMNQGWTLGDEENVTLAELYLMFGQNGELRFEYEWVTVKTD
>TRINITY_DN70851_c0_g1::TRINITY_DN70851_c0_g1_i1::g.36572::m.36572 TRINITY_DN70851_c0_g1::TRINITY_DN70851_c0_g1_i1::g.36572  ORF type:internal len:170 (+) TRINITY_DN70851_c0_g1_i1:3-509(+)
DPTPHTSTEDKIQNLVSQLYCEGYESMLVIVKASENIIAKHGSRLGKTFLDKWPDISTDF
IKHCTETVRRQKVGTREELQNFDEQDDLEETKVLKLEIFPKQKSEDSDDKTYNDDNDEVL
IEECVNSIKTLPNESVETCTQINEKHLEQQFQNEVEHEDRSAIITKTKV
>TRINITY_DN70859_c0_g1::TRINITY_DN70859_c0_g1_i1::g.36565::m.36565 TRINITY_DN70859_c0_g1::TRINITY_DN70859_c0_g1_i1::g.36565  ORF type:3prime_partial len:158 (+) TRINITY_DN70859_c0_g1_i1:162-632(+)
MRSRNMGMNTRDMNNSLAPTALIVACETGRTDIVKLLLTMKKAKYLDVNQEDKMGRRPIW
IAALNGNPEIADLLMNTRGTECDVNFTDRETGTSPLYRAILSNNARCVQLLIEAKADVNM
RRMGFDMKAETPLIKAVQMDNKEIVELLVNALCKIQA
>TRINITY_DN70860_c0_g1::TRINITY_DN70860_c0_g1_i1::g.36571::m.36571 TRINITY_DN70860_c0_g1::TRINITY_DN70860_c0_g1_i1::g.36571  ORF type:internal len:147 (+) TRINITY_DN70860_c0_g1_i1:1-438(+)
QVPMLPDLVELEERLVESRKNCAFNFPAMVVFIGAKSFKSELGTCFSSLCKDPNVQVRKS
LSSGFHEIASLLGSQVSNLMGDLIVLLKDENTEVLNGVVTHLPETLTSICGPLTTQSMHE
AKQHQISDIIPAILSAEIVVAASNDW
>TRINITY_DN70874_c0_g1::TRINITY_DN70874_c0_g1_i1::g.36566::m.36566 TRINITY_DN70874_c0_g1::TRINITY_DN70874_c0_g1_i1::g.36566  ORF type:internal len:124 (+) TRINITY_DN70874_c0_g1_i1:1-369(+)
SSTQGSSSSTSSQGSSMTSPLPTSASSTQGSSSSTSSQGSSMTSPLPTSASSTQGSSSLG
PSTTSPPLSSSASSAMISTTPSCSDTHGIDCHVLDTSLQICADPKTSQSYCPRYCGLCSS
TLP
>TRINITY_DN70889_c0_g1::TRINITY_DN70889_c0_g1_i1::g.36570::m.36570 TRINITY_DN70889_c0_g1::TRINITY_DN70889_c0_g1_i1::g.36570  ORF type:internal len:116 (+) TRINITY_DN70889_c0_g1_i1:1-345(+)
YLENYSPEKFSQIFLGEFDTPEAIWNAEMRRLMIEKIASHLVDYSPRLMSNTRALYQYCP
IPVINYPQLENELFCNIYYLKHLCDTRKFPDWPIKDPVKLLKDILEAWKKEVEKK
>TRINITY_DN70894_c0_g1::TRINITY_DN70894_c0_g1_i1::g.36576::m.36576 TRINITY_DN70894_c0_g1::TRINITY_DN70894_c0_g1_i1::g.36576  ORF type:internal len:129 (+) TRINITY_DN70894_c0_g1_i1:2-385(+)
SSGEGKTDIDQVTEQTRCCWNIDKQVIDDVYDETMDTMIGCKKYATWIFEDSARSLSVVE
VDYSTVEMDLLVYPVNDSMFGIPVYTNDIEKAGSSTLLNKLMGTRSTGKAALGEIHLVKD
ADMGQWKC
>TRINITY_DN70896_c0_g1::TRINITY_DN70896_c0_g1_i1::g.36575::m.36575 TRINITY_DN70896_c0_g1::TRINITY_DN70896_c0_g1_i1::g.36575  ORF type:internal len:106 (+) TRINITY_DN70896_c0_g1_i1:3-317(+)
TNIETGASVSSAISSSDLLSKMRVRNEVFTKSIRGDDNNEENDDDTFVSDASALELIKKM
REFILFECQQIGQATTQELLAEFGPKLPSENSAKFKSLLNSICDF
>TRINITY_DN708_c0_g1::TRINITY_DN708_c0_g1_i1::g.34677::m.34677 TRINITY_DN708_c0_g1::TRINITY_DN708_c0_g1_i1::g.34677  ORF type:internal len:146 (+) TRINITY_DN708_c0_g1_i1:1-435(+)
RRVLAIQRSTKSVEFINFQEDLTTDKLEYSQTCKGRSTEIKGFVWTNVNDIAFITDHGVE
FYQVNPEKRSLKNQKSFNVSVTWHVWMSRLEGGLLLIASGQLGNSLQPISFSPGSMTKLP
KFEVDLPTIPKQPKQSLLERDVTIE
>TRINITY_DN70905_c0_g1::TRINITY_DN70905_c0_g1_i1::g.36577::m.36577 TRINITY_DN70905_c0_g1::TRINITY_DN70905_c0_g1_i1::g.36577  ORF type:internal len:156 (+) TRINITY_DN70905_c0_g1_i1:1-465(+)
DAPDFTQELAWELDKKGLQQHRLQRTSIKIQCYAVDTASSVKEAIGYVVLDLRSAHNKQT
SKWYPLLLSKYQKNKPEIRLGLYLDEDKSAPETNTSFKAKDAPPRLVEDIPVRDQDSRLL
KPILNEEEGYYQLGPAKQCSDQFVLSVTIATATNL
>TRINITY_DN70908_c0_g1::TRINITY_DN70908_c0_g1_i1::g.36655::m.36655 TRINITY_DN70908_c0_g1::TRINITY_DN70908_c0_g1_i1::g.36655  ORF type:3prime_partial len:207 (+) TRINITY_DN70908_c0_g1_i1:17-634(+)
MATRARLGLALALLAATRGTNLCYDDRPRDPGLYDGEIFVAGQRRTYVLYVPKTYDGHTP
MPLIINCPNTHVSALEELHQSGLVDDGRGDHYIVVTLNAINKAFNVLEDARASPRGPDDV
LFARTLYRYLASRLCVDPARVFATGISRGGRFASRLASEMSDIIAAIGVVSGLRFPQPNN
ASRPVPVIAFHGTADPINPYEDGGPD
>TRINITY_DN70913_c0_g1::TRINITY_DN70913_c0_g1_i1::g.36648::m.36648 TRINITY_DN70913_c0_g1::TRINITY_DN70913_c0_g1_i1::g.36648  ORF type:5prime_partial len:110 (+) TRINITY_DN70913_c0_g1_i1:3-332(+)
QGAPVSSRSRCRSRCCSRSRSRMPWQTRSSSRCRCTRVALPSRLLAPRLSGRGRTQARAL
GPAAAVAARGESEAATAAQTMMTTTMTRMTASRSAFASRLHVASDRGQG*
>TRINITY_DN70917_c0_g1::TRINITY_DN70917_c0_g1_i1::g.36661::m.36661 TRINITY_DN70917_c0_g1::TRINITY_DN70917_c0_g1_i1::g.36661  ORF type:internal len:181 (+) TRINITY_DN70917_c0_g1_i1:2-541(+)
GDRGTNTSRSVNARDRRTSISMLLRTQMAGYEFYDAVLNNELTTLKRIVTQYKNDLNAKF
VEVRKKNHADLCPIHLAAYRGYTYMLQYLIESKCDVNQTTSTLRRTALHFAVLRHKMACM
LLLIAAGAKLDVKDTFGNSPCHYAADDGYCQFLDVLIRRGVNVDIQDITSKTPLMKAVRN
>TRINITY_DN70919_c0_g1::TRINITY_DN70919_c0_g1_i1::g.36657::m.36657 TRINITY_DN70919_c0_g1::TRINITY_DN70919_c0_g1_i1::g.36657  ORF type:3prime_partial len:228 (+) TRINITY_DN70919_c0_g1_i1:37-717(+)
MRNTGGSGRSKSNKDKGSNKTSQPQTHTSQTVKLEGPPLKTQIQGTAEQIALNNLIHKEI
EDVDLQNKISQIIDLTGCSQDRAEIALFDNKNDMDRAVNMVLEGGTDEGEWRESGKKKKK
QSQKAESSAPPVENNTESKAEKHNNKDRNDKENRDRDNRDDRDQDRGFRDQSDNYRRPRR
NDNRPPRLSRGRGRPDRAGDRPESNEDNERDNDRGDRGFERGRGRGR
>TRINITY_DN70929_c0_g1::TRINITY_DN70929_c0_g1_i1::g.36666::m.36666 TRINITY_DN70929_c0_g1::TRINITY_DN70929_c0_g1_i1::g.36666  ORF type:internal len:156 (+) TRINITY_DN70929_c0_g1_i1:2-466(+)
FVRTDDDKISLMQALITGPEGTPYSSGCFVFDIYFPYNYPVIAPKVNLQTTGNSTVRFNP
NLYNCGTVCLSLLGTWQGQNGEEWNEKTSTILQVLVSIQSLILVPDPYFNEPGYEQLMNT
AQGKNLSEEYNKSIRIHTINHAMIGQLQHPPPGFE
>TRINITY_DN70943_c0_g1::TRINITY_DN70943_c0_g1_i1::g.36664::m.36664 TRINITY_DN70943_c0_g1::TRINITY_DN70943_c0_g1_i1::g.36664  ORF type:internal len:116 (+) TRINITY_DN70943_c0_g1_i1:2-346(+)
SFLHKPDRGWIHPDEQLATDSGICYGVRYIGCLEVKESMRALDFDTRTSLAREAINRVSE
SAGLKTASKRKKVDKKIAKMLSDTPCMQHAGSNVNLTITIDSINLMIMESGEVIA
>TRINITY_DN70951_c0_g1::TRINITY_DN70951_c0_g1_i1::g.36659::m.36659 TRINITY_DN70951_c0_g1::TRINITY_DN70951_c0_g1_i1::g.36659  ORF type:internal len:158 (+) TRINITY_DN70951_c0_g1_i1:1-471(+)
GPFNITDDETVTTLLFKKSGVNDRILLISGYFNLTSHYVNVVLQESRASYDILTASPEAN
GFYGARGIAGFIPDSFTYIAKQFCHQLHMLGQDKRITMYEYYRAHWTFHCKGLWYYLSNS
SLPVLTLIGSPNFGYRSVYRDLECQVAIVTTNPSLQQ
>TRINITY_DN70952_c0_g1::TRINITY_DN70952_c0_g1_i1::g.36667::m.36667 TRINITY_DN70952_c0_g1::TRINITY_DN70952_c0_g1_i1::g.36667  ORF type:internal len:256 (+) TRINITY_DN70952_c0_g1_i1:1-765(+)
LQALSNCPPLTRYFLDCQGYVHPDKLPMISKSYLKLVKEVWHRKRPSYLVPSGIVSGIKL
VHPMFRGYSQQDTQEFLRCFMDQLHEELKQPIIDENEEKEEEPNIHKPHSSPKISQLNQD
LQISMDTSSTSSQSDGDYETCDSALGSERGSAEQNFSSDENSDVNEFSKLNLSATSRELR
LQRKQAKKHSLSKVEDVLASDELANTSTKICYAKEQKDSINSSKKAVENIGNCSEDQKSD
SGEFMDAESEPLRPR
>TRINITY_DN70962_c0_g1::TRINITY_DN70962_c0_g1_i1::g.36662::m.36662 TRINITY_DN70962_c0_g1::TRINITY_DN70962_c0_g1_i1::g.36662  ORF type:internal len:105 (+) TRINITY_DN70962_c0_g1_i1:1-312(+)
VGKIVDRIIKSRPYNDLTRKLKHNVVEAVNDLMRNFDAEFGIGRHGHGFPNKNDQGLGGS
DDETSSYDSSFNHGSLMFMNQKYLQQLAENISKTKDIVTRRDAL
>TRINITY_DN70963_c0_g1::TRINITY_DN70963_c0_g1_i1::g.36660::m.36660 TRINITY_DN70963_c0_g1::TRINITY_DN70963_c0_g1_i1::g.36660  ORF type:internal len:130 (+) TRINITY_DN70963_c0_g1_i1:2-388(+)
KSNGNSQNDVSDLNGPTKFIGRSNRPKLKVGTARFTRNNEYSNKGRGTLPNPKNYLPPVP
DMRTQPTKQFQNKSQSLGQRSASLASRTSHQRFSYNDKNQILVSTNSQSTPSSRLWDKRR
LRSSKEETQ
>TRINITY_DN70965_c0_g1::TRINITY_DN70965_c0_g1_i1::g.36651::m.36651 TRINITY_DN70965_c0_g1::TRINITY_DN70965_c0_g1_i1::g.36651  ORF type:internal len:100 (+) TRINITY_DN70965_c0_g1_i1:2-298(+)
YNFDKYRICFLSKSSCSQQIKTLIRVIYQYEDARIETGLSSSFLFINLMIKIGRTSLSDE
RINVFVGYLVFLLTQLNITASNMPSLYGITGRIPRLISS
>TRINITY_DN70969_c0_g1::TRINITY_DN70969_c0_g1_i1::g.36671::m.36671 TRINITY_DN70969_c0_g1::TRINITY_DN70969_c0_g1_i1::g.36671  ORF type:complete len:168 (+) TRINITY_DN70969_c0_g1_i1:37-540(+)
MPKKKSGKKKGKKSAKSAKEDKIIEAGDPGTLIAADGTDAGVAGLLQENNNATDTKGKKK
KGKGKRKKKMSKSEKDVARMEKACDKMRTNKVLFHDFINRMDNWLIKNHKGLARYFRRFD
EYGDGILTYDDFKSGMLDLSCPCTNVELYMLCKLLDKIGRASCRERV*
>TRINITY_DN70970_c0_g1::TRINITY_DN70970_c0_g1_i1::g.36669::m.36669 TRINITY_DN70970_c0_g1::TRINITY_DN70970_c0_g1_i1::g.36669  ORF type:internal len:283 (+) TRINITY_DN70970_c0_g1_i1:2-847(+)
DKGGLVPLHNACSYGHFEVTEMLLKAGANVNAMDLWQFTPLHEAASKSRIEVCSLLLAHG
ADPTLVNCHSKSALDAAPSRELQERLQYEFKGHSLLEGARQTDLGRVKKYLEVVAFKHPY
SGDTALHCAAASPFPKRKQVVDALVRKGANLNDKNKEYLTPLHLAADKAHYDVMDVLLKQ
GAKVNALDGLGQTALHRVAQQGNVQACRLLIQFMVDISIRSLQGYTAAELGTENIQKMLR
EDPAPQVGTDIDLQLLEAAKAGDMEVVKKLILAHPHAVNCQI
>TRINITY_DN70971_c0_g1::TRINITY_DN70971_c0_g1_i1::g.36652::m.36652 TRINITY_DN70971_c0_g1::TRINITY_DN70971_c0_g1_i1::g.36652  ORF type:internal len:181 (+) TRINITY_DN70971_c0_g1_i1:2-541(+)
FGHASTKSNYEMFLYPEQQAFATDGLPPLLEQLVAASRAGKALLATGTVTVVGTPHNGLA
PLNGKHIKLAVLYLGRIGEWEAKVAASHAPYLPALINRGNAQKCGGSACGPLERFPHYAT
VRENSEIDPHATFDITGDYSLVSDRWTNMTDLTTIQVTTLAHLQAYAARESADEIGTFLG
>TRINITY_DN70974_c0_g1::TRINITY_DN70974_c0_g1_i1::g.36668::m.36668 TRINITY_DN70974_c0_g1::TRINITY_DN70974_c0_g1_i1::g.36668  ORF type:3prime_partial len:114 (+) TRINITY_DN70974_c0_g1_i1:59-397(+)
MGPTDKPETCVYTISTDTARPEDGGEWRCELSNSYGKSSATCFVKVLGETEIGQEQSPSF
VEVLKNTTVVEDGQLTFRCRISGKPTPDVKWFRDDIPIDNEDPSMGRITITSE
>TRINITY_DN70987_c0_g1::TRINITY_DN70987_c0_g1_i1::g.36670::m.36670 TRINITY_DN70987_c0_g1::TRINITY_DN70987_c0_g1_i1::g.36670  ORF type:3prime_partial len:254 (+) TRINITY_DN70987_c0_g1_i1:181-939(+)
MHIFRDDYNRNTVQAPGGTIYQQNTMNQKNDYRGLSLMPQMTSPKINAIVKHTGHKQIVE
MTPEVSRPGMKRNTAINTFDCVQNQNTSPVNTTSQIQYSNGSAGPSTEVRRNNTGIEYGK
SNSPNLDTRQNSPNRKVGICNPNTELTKEAPNMETYNRGASGEYYNTSPRTRTDEPSFVP
QSAFMAAVGQPKYENIEAGARPRVPSSDTNYLNLQYSEQKPQSPVNRIPNRMTQSEIIMR
NPQSNGNMELMSR
>TRINITY_DN70988_c0_g1::TRINITY_DN70988_c0_g1_i1::g.36663::m.36663 TRINITY_DN70988_c0_g1::TRINITY_DN70988_c0_g1_i1::g.36663  ORF type:internal len:169 (+) TRINITY_DN70988_c0_g1_i1:2-505(+)
LDLPTFWGNVAKLTNLIHLNVANISVSVIPDYAFRNNQKLTKIDLTDNKITELKQETFYG
PKTTLQTLILIGNKIETVDKCVLHDFVNKPTLSLLDNHLHCDCRILWLYDWINNQNDPGI
NFKTGSCASPPNLKDMNLNLVARESLMVCPNNYTEPVCPDLYATTTKP
>TRINITY_DN70993_c0_g1::TRINITY_DN70993_c0_g1_i1::g.36650::m.36650 TRINITY_DN70993_c0_g1::TRINITY_DN70993_c0_g1_i1::g.36650  ORF type:internal len:100 (+) TRINITY_DN70993_c0_g1_i1:1-297(+)
NIDCCNCDKCRLRSDPNETMLLSPVSAPMQQCMFDNQTRNTSAVEEAGICDGISKLNISN
SELSQELCSPADLHETGVKTTLVNYAECMSYRNSYHGDR
>TRINITY_DN70994_c0_g1::TRINITY_DN70994_c0_g1_i1::g.36656::m.36656 TRINITY_DN70994_c0_g1::TRINITY_DN70994_c0_g1_i1::g.36656  ORF type:internal len:103 (+) TRINITY_DN70994_c0_g1_i1:1-306(+)
AKREARRQRILQASEDRMNRVLGKESNAPLNGPCSPEDNIRPPPPDICNSTGRIEANQLH
NDIQTTDLRQRKAPTCANNDSQKTGQAVSQPVKSTVKISPLK
>TRINITY_DN70997_c0_g1::TRINITY_DN70997_c0_g1_i1::g.36665::m.36665 TRINITY_DN70997_c0_g1::TRINITY_DN70997_c0_g1_i1::g.36665  ORF type:internal len:195 (+) TRINITY_DN70997_c0_g1_i1:2-583(+)
DSRSRRDSTRPPRRSMGAIFKEPDKTNRSNSQLLSFAVREDIMKRQLMKKFKFLIGLRVL
LHRWWKRHSRSEVSQTHPFYMQYQMINDLAEAPPADSAIDFKASYFKANKQMRMSQEAIR
ILTMKPTLRSKAEVYYAMIALRGIDSIADYPLRMQEALAAHGMFQSYGAKRIIVKQGHQP
ECFYFILYGTVVVA
>TRINITY_DN71007_c0_g1::TRINITY_DN71007_c0_g1_i1::g.31224::m.31224 TRINITY_DN71007_c0_g1::TRINITY_DN71007_c0_g1_i1::g.31224  ORF type:internal len:111 (+) TRINITY_DN71007_c0_g1_i1:1-330(+)
TLQRIIGQLFQGQETEGQCCQSNKFEIYVKCPKNTDVNIGMLPLNDFLTNDEIPCHCLDN
THVLTASEMLRFWFKETSINTGPEGPSVLAFQTLEKAPSDKELGTICKRI
>TRINITY_DN71027_c0_g1::TRINITY_DN71027_c0_g1_i1::g.31227::m.31227 TRINITY_DN71027_c0_g1::TRINITY_DN71027_c0_g1_i1::g.31227  ORF type:internal len:103 (+) TRINITY_DN71027_c0_g1_i1:2-307(+)
GLPLALEQAAAHIKSLKCSFSDYVDRFRQKRLKLLKAAKSSFEINKERMAVHTTWLLNME
YIEKQSDEEGLGTAAMSMMQIAAFLFADSIPKEVINSGKPEV
>TRINITY_DN71028_c0_g1::TRINITY_DN71028_c0_g1_i1::g.31228::m.31228 TRINITY_DN71028_c0_g1::TRINITY_DN71028_c0_g1_i1::g.31228  ORF type:internal len:112 (+) TRINITY_DN71028_c0_g1_i1:3-335(+)
KFVPEKKITDLVRSLNKLGDLSVVDQKQTEEETSTLSEGQRSVQTHSTTTGQETLKNTDT
QENASGTMNKNVNIKATNTVPSTNQNMDGGQLKLLRKNPTSRKVEHSRDIN
>TRINITY_DN71032_c0_g1::TRINITY_DN71032_c0_g1_i1::g.31221::m.31221 TRINITY_DN71032_c0_g1::TRINITY_DN71032_c0_g1_i1::g.31221  ORF type:internal len:134 (+) TRINITY_DN71032_c0_g1_i1:1-399(+)
LKDSSILYPVESNKSLIQLQESLESHTYNTLNKPAVTIGQSMASTSSLFLFSGQSRDEDG
KAFIPRVAQFTAESPPLLFTVFTADVLPCEKLFIITQPTNSHCVAGNIRITSLKFSSLHK
PSVDTSVGSYCSD
>TRINITY_DN71049_c0_g1::TRINITY_DN71049_c0_g1_i1::g.31230::m.31230 TRINITY_DN71049_c0_g1::TRINITY_DN71049_c0_g1_i1::g.31230  ORF type:5prime_partial len:170 (+) TRINITY_DN71049_c0_g1_i1:3-512(+)
LTNKDSIRSKVSCKSKSEKSQPKVCNHNSAYERLNRESRRTSWLIVIVVTLISTHEIPLS
VLYANALITRQGPLPFNLFGCASVFMLLWQYVTYPLTLLIYCCMSSVFRKELWKAITCGY
CCKHENETLSLGNKNVFMSPCSARRTLNRSLVTCEHGCQNKMEDGTNAA*
>TRINITY_DN71051_c0_g1::TRINITY_DN71051_c0_g1_i1::g.31223::m.31223 TRINITY_DN71051_c0_g1::TRINITY_DN71051_c0_g1_i1::g.31223  ORF type:internal len:126 (+) TRINITY_DN71051_c0_g1_i1:1-375(+)
RLSAPVCVNETNTLPFEDTGTCFDVVDINKGSRKTQQFEFNKLMRKQSELITSNIRNVKS
KTETDISSESRDNSCAMKTEVKDSKSAANMLFENDSIQNRNAQSDAIDKAKKVAKISNRR
HSSDV
>TRINITY_DN71057_c0_g1::TRINITY_DN71057_c0_g1_i1::g.31225::m.31225 TRINITY_DN71057_c0_g1::TRINITY_DN71057_c0_g1_i1::g.31225  ORF type:internal len:138 (+) TRINITY_DN71057_c0_g1_i1:3-413(+)
IRGLILTFGVGVVPSMLKMFDTQNEDGRKFYIVIADSVAMVAQISILFLWPIRNLIAHEN
FELSWTIPVSLLLISFGWWENYINKFTRMGVIGLRLKEFKHKVRRMRTKIYIIASLWKII
LTLGLMSVMMTAGSSSC
>TRINITY_DN71058_c0_g1::TRINITY_DN71058_c0_g1_i1::g.31231::m.31231 TRINITY_DN71058_c0_g1::TRINITY_DN71058_c0_g1_i1::g.31231  ORF type:5prime_partial len:113 (+) TRINITY_DN71058_c0_g1_i1:2-340(+)
VNLTLSLSFHGTMLTVTVNITSSLPFHGTMPTVTVNLTLSLPFHGAMPTVTVNLTLSLPF
HGTMPTVTVILTSSLPFHGIMPTVTVHLTSSLSCHGARSFVTVNLTSSFPFH*
>TRINITY_DN71059_c0_g1::TRINITY_DN71059_c0_g1_i1::g.31226::m.31226 TRINITY_DN71059_c0_g1::TRINITY_DN71059_c0_g1_i1::g.31226  ORF type:5prime_partial len:165 (+) TRINITY_DN71059_c0_g1_i1:1-495(+)
LRSRAETWSSYKHHNTIKFLIGITPQGTVSFISRGWGGRVSDKYITEHSGFLNNIVPGDL
ILADRGFDIRESVGTLCAQVNIPAFTKGRNQLSPTDVETTRKIANVRIHVERVIGTVRQK
YSFLNGTIPIRFLMTKDSDYTMIDKIAHVCCSLVNLNDSVVDFN*
>TRINITY_DN71060_c0_g1::TRINITY_DN71060_c0_g1_i1::g.31237::m.31237 TRINITY_DN71060_c0_g1::TRINITY_DN71060_c0_g1_i1::g.31237  ORF type:internal len:109 (+) TRINITY_DN71060_c0_g1_i1:2-325(+)
SYIIMTLFMLVMPIALMNLLIGIAVGDIDKIQKQAYIKRIGLQADQVHDSENRLPKSLQK
RFYQRYFEIKPNEEKNTKWARFKYHVFGIQTSVEFIANSEKDFTVETL
>TRINITY_DN71063_c0_g1::TRINITY_DN71063_c0_g1_i1::g.31233::m.31233 TRINITY_DN71063_c0_g1::TRINITY_DN71063_c0_g1_i1::g.31233  ORF type:5prime_partial len:131 (+) TRINITY_DN71063_c0_g1_i1:2-394(+)
ETPQELEFVLDDVLYRGIDNAKQVYNTYAKNLQCCSLEFTDYGKGYLRKCKLHPDTHVQL
ALQYAYYKTYKRPAATYETGTTRKFYNARTETVRSCTVEGIDWSKAMLDPDTTMETKFHK
YRHAVDKQNF*
>TRINITY_DN71066_c0_g1::TRINITY_DN71066_c0_g1_i1::g.31219::m.31219 TRINITY_DN71066_c0_g1::TRINITY_DN71066_c0_g1_i1::g.31219  ORF type:internal len:118 (+) TRINITY_DN71066_c0_g1_i1:3-353(+)
PIPQNASPPIPRKRYSLLVHEEKEHNETALKAKLPGKMDEERPALPPPRESILRHPEVNG
RTEFVRGARPKSGIHFSNRQQLSHTGAINVMNLKQNQVDILRSEIDSTGGMVRVIPK
>TRINITY_DN71067_c0_g1::TRINITY_DN71067_c0_g1_i1::g.31241::m.31241 TRINITY_DN71067_c0_g1::TRINITY_DN71067_c0_g1_i1::g.31241  ORF type:internal len:186 (+) TRINITY_DN71067_c0_g1_i1:3-557(+)
TGASREATRRGRKGAGPHLSPCLAVSSITSQIVLGIGIVPAARRCAAMRADDSPGKRMDG
PDALTAASTDAALPPKPSTSASCRMAMTVCPHDLAAFFDSHWPSTAALESAPASSSITSA
SPAPLCPPKVAMAPPSSASAALVVHLPSLPYATPGGSVSPLALAMSTPKSAIADVAMSKT
NGGAP
>TRINITY_DN71068_c0_g1::TRINITY_DN71068_c0_g1_i1::g.31238::m.31238 TRINITY_DN71068_c0_g1::TRINITY_DN71068_c0_g1_i1::g.31238  ORF type:5prime_partial len:106 (+) TRINITY_DN71068_c0_g1_i1:3-320(+)
GIHKLVFDSVMKADVDLRKDLFKNIVLAGGTTTIPGIGARLKSELQKKVHKTTEVRTVEI
SDRKNAVWIGGSILGSLRNYNAMWIPKERYEEVGPQVIHKMCFKF*
>TRINITY_DN71074_c0_g1::TRINITY_DN71074_c0_g1_i1::g.31232::m.31232 TRINITY_DN71074_c0_g1::TRINITY_DN71074_c0_g1_i1::g.31232  ORF type:internal len:128 (+) TRINITY_DN71074_c0_g1_i1:3-383(+)
LTGYGHFTYFWKKGEFGLFRYCQSGCRHLPQYWQMRKNGLRRLFEVLFRLNLLVISLCFV
MNRPYQFYYFVPLVSFWFIVIYVTMVLWPQVSEKTAEEKSPHYLFMLLKFIILVTLVTLF
YLSEVFF
>TRINITY_DN71087_c0_g1::TRINITY_DN71087_c0_g1_i1::g.31229::m.31229 TRINITY_DN71087_c0_g1::TRINITY_DN71087_c0_g1_i1::g.31229  ORF type:internal len:101 (+) TRINITY_DN71087_c0_g1_i1:3-302(+)
QNEANHGMAEKRISINSKPSGGAAHCMPSSGIEFNTNFLVNASAFSDIDGDLNFIYKFGY
KIDPADMITWFYQGNIESNLGKESPFPAGLASRNYQVDIV
>TRINITY_DN71091_c0_g1::TRINITY_DN71091_c0_g1_i1::g.31220::m.31220 TRINITY_DN71091_c0_g1::TRINITY_DN71091_c0_g1_i1::g.31220  ORF type:internal len:138 (+) TRINITY_DN71091_c0_g1_i1:2-412(+)
FNKACKHSDIQPVHGHGSMEPPSPFRQTREGDIHFVEDPDTNLATVAYNGYMPKQLGDTT
IKAHWLVVEGIQKTSQNPQGTPVNTKPEVTATLMKYFDKITQAILGSDSEMMKTALSDIR
SNRNISSLLPHFISFVS
>TRINITY_DN71095_c0_g1::TRINITY_DN71095_c0_g1_i1::g.31222::m.31222 TRINITY_DN71095_c0_g1::TRINITY_DN71095_c0_g1_i1::g.31222  ORF type:internal len:169 (+) TRINITY_DN71095_c0_g1_i1:1-504(+)
LKVINEIPNDLARGIAQRGVCTSLLNRDDSPAKCLTEAVVNKTVGACRAIKGCPAESGFR
GAIDKLCGFAGGLACKPPMCASSDDLDGVMAGCFDVRRADSNGAIVRAQFSPVVLEDATA
VGCASECAGSANFVLEDGDCSCGRHAFDLAGAAEYKVKAKDCGRSCRQ
>TRINITY_DN71099_c0_g1::TRINITY_DN71099_c0_g1_i1::g.31236::m.31236 TRINITY_DN71099_c0_g1::TRINITY_DN71099_c0_g1_i1::g.31236  ORF type:internal len:139 (+) TRINITY_DN71099_c0_g1_i1:3-416(+)
NTLDLLPVATSIKRFIALDFDFKERNPLTMCELLLAITEGNIVSVKHILGSSLDINLNFT
IQNHTPLTLAANLGLADIVKILLQNGASAEALDNRGSTLMHEAAWSGHNDILQMAVESGI
DINIKNKDGENPLIKAAE
>TRINITY_DN71100_c0_g1::TRINITY_DN71100_c0_g1_i1::g.31234::m.31234 TRINITY_DN71100_c0_g1::TRINITY_DN71100_c0_g1_i1::g.31234  ORF type:internal len:257 (+) TRINITY_DN71100_c0_g1_i1:1-768(+)
AGVAAIVEHHTASICTGTLINSLGSGKPRQLFITAYHCVRSRVEEAGFDPRDNFLPWSFL
FNWQSDACATNDVPGGRGSHVGGIDTVYGASIRAYGNDTDFALLEVHEQIPPEFNVHYAG
WDATSARPNMSLIIHHPTSDLKKISIDYDPPKTWSFGGDDYYQIIFGERRVWASPHWFIE
RYEVGSTEGGSSGGPLFNWDGRLVGVLHGGYADCHLPKQDWYGKLVNQWGEQRKWFQQGP
HGSLSRWLDPEGTGVR
>TRINITY_DN71102_c0_g1::TRINITY_DN71102_c0_g1_i1::g.31239::m.31239 TRINITY_DN71102_c0_g1::TRINITY_DN71102_c0_g1_i1::g.31239  ORF type:internal len:265 (+) TRINITY_DN71102_c0_g1_i1:2-793(+)
RSVLARLLRLIDKLVSCCLFPDGYEVTMVYEYLPNTDISALAQTLKACCCGQKIIPTVQV
FGDTGAMGAPRRLWVVGTWWGGRVIGRNELDLQQVPERTGLKGSSVIALYDEHPELRVAS
NIYELTFRIPADRLGSSQDLKWIDLQVPENSKSVFYVHWLKVRSLSASVRPSGGSEWIFP
AYYKLGVNQFWTRVFEGMASLPHKDSERVRLARREALDVTSKEWRWQLYTRETGFTNEAW
GAQQDAALPSACWFGRTSTNGVPL
>TRINITY_DN71108_c0_g1::TRINITY_DN71108_c0_g1_i1::g.14907::m.14907 TRINITY_DN71108_c0_g1::TRINITY_DN71108_c0_g1_i1::g.14907  ORF type:internal len:116 (+) TRINITY_DN71108_c0_g1_i1:3-347(+)
GGGGGGGGRVSRAAAHAARVLRVRVRVALADWARHRRGEGLLRALRRLLHKGGPPRRLRR
ADGAACAALQDDGRLRGVLILHASQHRLHRHRHLHSARAILEPCGKEEPAFRQLL
>TRINITY_DN71116_c0_g1::TRINITY_DN71116_c0_g1_i1::g.14921::m.14921 TRINITY_DN71116_c0_g1::TRINITY_DN71116_c0_g1_i1::g.14921  ORF type:internal len:162 (+) TRINITY_DN71116_c0_g1_i1:2-484(+)
LSSLQNNYQLLNQNSASMRVTSTVSSCIMPDATFGLPPDVPSQSDSVSHVHIPSATVEGP
LVTDAQCDKIVTPISTVKPASVASSSEANINKTLKEIKETGLNGGVGRRNQLQVPKLDCQ
VQVTALPGYKAPAAKIKKLPASTPDFLLKYREIVSKIKPSK
>TRINITY_DN71120_c0_g1::TRINITY_DN71120_c0_g1_i1::g.14916::m.14916 TRINITY_DN71120_c0_g1::TRINITY_DN71120_c0_g1_i1::g.14916  ORF type:internal len:124 (+) TRINITY_DN71120_c0_g1_i1:2-370(+)
DYGRDQIRNMNKTGNPHHKQQWVPLNPVHNKMPVLPRPQTHILTTTMTPQSTFPRPPQSA
TGSNTTVTIKSKHRITYNNSQNNVMRPGMGNHVGGGDPVPTVTFNFPYTAIDGADIEMVD
EIP
>TRINITY_DN71123_c0_g1::TRINITY_DN71123_c0_g1_i1::g.14914::m.14914 TRINITY_DN71123_c0_g1::TRINITY_DN71123_c0_g1_i1::g.14914  ORF type:internal len:204 (+) TRINITY_DN71123_c0_g1_i1:3-611(+)
LKEEVAILHKVVAESQSEISIAEQDLRKARDTKQDIERKMKVIDEEKSGLEKDLQDLRDK
YKLQARELKEAVAKQKIAIEQYTDSNDLLLKSQSKTKELTRELRNKTEETEEQKRKMDSL
KNERRRAEKNITELQTQADEYRAESNRERKLRERAEEYSQEIEQEIETLKRKQMGRASST
TNLELSQEISRLKADIDRRDVEQ
>TRINITY_DN71128_c0_g1::TRINITY_DN71128_c0_g1_i1::g.14904::m.14904 TRINITY_DN71128_c0_g1::TRINITY_DN71128_c0_g1_i1::g.14904  ORF type:internal len:129 (+) TRINITY_DN71128_c0_g1_i1:3-386(+)
SGYYVVKENDTLVHNMNPRKYVTPDIVDMKTKDNMIVLGTRADGLVVLDKKELSKENKQQ
RDPKLKVPKSDAVEHDDGGTCGDDEFEDVDDNSNDEASDGSSNHSEGNVPTQRRRNRKRP
CLQTRSLK
>TRINITY_DN71130_c0_g1::TRINITY_DN71130_c0_g1_i1::g.14913::m.14913 TRINITY_DN71130_c0_g1::TRINITY_DN71130_c0_g1_i1::g.14913  ORF type:internal len:106 (+) TRINITY_DN71130_c0_g1_i1:1-315(+)
LLEDFIIEDATLGKINRFLRSGGPCRLFFYCEKPDSGVLSTRELHVTGTLASLKDTNLEK
VNILYFLRNRVDKDVDGTRMERDVFCGELKHNTIETLTTLLSDVY
>TRINITY_DN71133_c0_g1::TRINITY_DN71133_c0_g1_i1::g.14908::m.14908 TRINITY_DN71133_c0_g1::TRINITY_DN71133_c0_g1_i1::g.14908  ORF type:internal len:101 (+) TRINITY_DN71133_c0_g1_i1:2-301(+)
RRKSSRLTREADTDEYSSDSETESDSEIDEMLSSDDEEVDSQDPEDYESAQRAVELATSQ
REHVESALREELLSTHGLYFEGTQRERFEKEFEKAKSEFE
>TRINITY_DN71136_c0_g1::TRINITY_DN71136_c0_g1_i1::g.14901::m.14901 TRINITY_DN71136_c0_g1::TRINITY_DN71136_c0_g1_i1::g.14901  ORF type:internal len:100 (+) TRINITY_DN71136_c0_g1_i1:3-299(+)
VIGYLVVDESFTIALSLFAFAGFTDMLDGYIARNFKNQMSAFGTALDPLADKILVTVLTV
TLTSAGLLPLPLAALIISRDVLLIATGFVIRYVSLPQPR
>TRINITY_DN71142_c0_g1::TRINITY_DN71142_c0_g1_i1::g.14923::m.14923 TRINITY_DN71142_c0_g1::TRINITY_DN71142_c0_g1_i1::g.14923  ORF type:internal len:109 (+) TRINITY_DN71142_c0_g1_i1:2-325(+)
RFDGKYVPLSVIQYAAGLLTNASVTGVSPTKKECALLNDACNKAGVEFVFSETTRLIKVS
HIQKVAPVEIIELPSNNPMKHAMYMELPCTNNSRTVEKSSQNQKQQSN
>TRINITY_DN71152_c0_g1::TRINITY_DN71152_c0_g1_i1::g.14910::m.14910 TRINITY_DN71152_c0_g1::TRINITY_DN71152_c0_g1_i1::g.14910  ORF type:5prime_partial len:117 (+) TRINITY_DN71152_c0_g1_i1:1-351(+)
AAAAAEAAAAAARNAALDAISAADVEVCDLVDCGDARTADLAAQLERALLLEHTALCDVV
SCDDALRGRDGAAPPVDNRVDNGTPADGAPDGAPDGASGADEEAPDADGARREAAD*
>TRINITY_DN71153_c0_g1::TRINITY_DN71153_c0_g1_i1::g.14902::m.14902 TRINITY_DN71153_c0_g1::TRINITY_DN71153_c0_g1_i1::g.14902  ORF type:internal len:297 (+) TRINITY_DN71153_c0_g1_i1:3-890(+)
YIENDQVIQTHNADHASSYYSLGHSEWSAHSFHEFENLIFPVKLNDIMPPVHAPSGEHVY
LGQDGRPKPIPESVDWTKEGAVSPVSNQGECGSCWAFASTGAVEGLCAIAGNTPNADGPV
ALSQQELVSCDVGSLAAPYADDGCDGGLPQNAFGYISSTGGVCAEAEYTYTSGNGHSYPC
THCSKRLTVGGYKTVESGNEAALMHAVAQQPVAVGIQANSMQLQLYRSGVFDSPSCGKEP
DHAVLIVGYGTTSTNVPYWKVKNSWGATWGDGGYFYLKRGVNQCGITTMPSYPVDC
>TRINITY_DN71156_c0_g1::TRINITY_DN71156_c0_g1_i1::g.14915::m.14915 TRINITY_DN71156_c0_g1::TRINITY_DN71156_c0_g1_i1::g.14915  ORF type:internal len:157 (+) TRINITY_DN71156_c0_g1_i1:2-469(+)
KTRITKQEKLWLTKTKFIEGNCGEVEFQLKMEIQESMNPDTTVNSMITHLSISASENLYR
DLKQTVEILAKEGNAQGFLALLRPYNLWRTARDKTFQHFTLNYPSIATQQDDQVLHLTHP
IKTCTFKIEWKFKVTDTYMLVSDLQLSILVPSRVSE
>TRINITY_DN71161_c0_g1::TRINITY_DN71161_c0_g1_i1::g.14912::m.14912 TRINITY_DN71161_c0_g1::TRINITY_DN71161_c0_g1_i1::g.14912  ORF type:5prime_partial len:180 (+) TRINITY_DN71161_c0_g1_i1:3-542(+)
DDGRDVVEVHKRCFYCHNCWYGCDVIPCCTTMERKRYFLGKKHAFETEFITSDAQAKRIV
SMVTGDAKLLGEAGVMDYSLIIGIIRQGEKESIPPADGRNQFVFTYGGWTYVYYMGIIDF
LQEWTSTKKIAAVIKAPLAPKPLSTVPPQQYADQCARARPGQFKGLGSARPEGAVIARI*
>TRINITY_DN71166_c0_g1::TRINITY_DN71166_c0_g1_i1::g.14905::m.14905 TRINITY_DN71166_c0_g1::TRINITY_DN71166_c0_g1_i1::g.14905  ORF type:5prime_partial len:166 (+) TRINITY_DN71166_c0_g1_i1:2-499(+)
LSDVNHIKDAHKRVAYAIRNSALPITMTTIVHVITFAVGISSKYYVLELVCIYFVATTVF
NYFNHLIFFTATLALHEHRIDAELHFCTWNKLTPREQLQEEGRNCCFICCCSGKRPETRE
DTESGMERVSRKAMSRVLLSAPVRFVTVLFFFWFRNNLRLGVSSI*
>TRINITY_DN71169_c0_g1::TRINITY_DN71169_c0_g1_i1::g.14919::m.14919 TRINITY_DN71169_c0_g1::TRINITY_DN71169_c0_g1_i1::g.14919  ORF type:internal len:240 (+) TRINITY_DN71169_c0_g1_i1:1-717(+)
LDSKQARDSYLEYKTDKHSRGKRERSSSPFSRKERSISSEKRRDRSDSSEKRKTTYSSGR
RRERSHSSERRRDRSISSERTSKRSRSSERKRESYNTIERRRDRSISSERSKQSRSSERK
RESSNTIERRRDRSLSSERINSRSVSKERKREKSWSLDRKRDRSDSYDKRKKKEIVRSSR
RRKESSDSSSDSSSDSSTKKRVSRSYSPAGKEKIHDRSLSKRRRTRREHSPEESTFKSG
>TRINITY_DN71171_c0_g1::TRINITY_DN71171_c0_g1_i1::g.14917::m.14917 TRINITY_DN71171_c0_g1::TRINITY_DN71171_c0_g1_i1::g.14917  ORF type:internal len:114 (+) TRINITY_DN71171_c0_g1_i1:3-341(+)
DSSETSLAICLQVTLPYIIAGFGMVLAGMVLDIVQHWPVFTEVSEIFVLVPALLGLKGNL
EMTLASRLSTQANIGNMNKKSEKWKMIGGNMALIQAQAIVVGFLASLVAMVMG
>TRINITY_DN71172_c0_g1::TRINITY_DN71172_c0_g1_i1::g.14906::m.14906 TRINITY_DN71172_c0_g1::TRINITY_DN71172_c0_g1_i1::g.14906  ORF type:internal len:108 (+) TRINITY_DN71172_c0_g1_i1:1-321(+)
SDSCWNIDRTTDQSHGQPSIDQLRKQLSETSDYDEKRKIRLALRQLRQQSRDGSVTQPGL
QRSQSFVHVKTTQPITNGDIQSQGGPLITRSQSVTENLRTKTEEEEK
>TRINITY_DN71183_c0_g1::TRINITY_DN71183_c0_g1_i1::g.14903::m.14903 TRINITY_DN71183_c0_g1::TRINITY_DN71183_c0_g1_i1::g.14903  ORF type:internal len:108 (+) TRINITY_DN71183_c0_g1_i1:2-322(+)
RDRIRKKKAVKLLEDGDEEDGISNPIMDDEIAEETQPSGGESSPEMEAAEADALVKTLKT
KRTKKKKELAADLVSPKDDIAREMKEAKKKSKQKIDDSIRQEQEESQ
>TRINITY_DN71184_c0_g1::TRINITY_DN71184_c0_g1_i1::g.14922::m.14922 TRINITY_DN71184_c0_g1::TRINITY_DN71184_c0_g1_i1::g.14922  ORF type:internal len:225 (+) TRINITY_DN71184_c0_g1_i1:2-673(+)
PSQTTPTVLGKPQKPPKKKTHPTATPPLPEVTRLMEMGFSRKQVEYAIKSMGGSLTSASD
IPSPESMVNWLIEHTESLPADDTDSADSMSSVDYDTDSDSTSDDFEDLDSSGELLLSDLA
ASGNQVYKKRSDFNTEDEYSMYVRDNIQIGMTVSCCRSYEEIHEGDVGKIIKLDRDGLQD
LNIQADWQRKGGTYWVRYVHVELQGFVNPTAGSNLPIKVGDKVR
>TRINITY_DN71193_c0_g1::TRINITY_DN71193_c0_g1_i1::g.14924::m.14924 TRINITY_DN71193_c0_g1::TRINITY_DN71193_c0_g1_i1::g.14924  ORF type:internal len:116 (+) TRINITY_DN71193_c0_g1_i1:3-347(+)
ANRKDFSDLSGNNINKRHWTSNWTNEFPPHPQNRQIIGRELENSFTSCSYQQRTSAHVPP
SRLASDRYYLPDATKQIPSRSPTPHVNDMKSNSKVTETNSKNKHRLLIAALMTQE
>TRINITY_DN7119_c0_g1::TRINITY_DN7119_c0_g1_i1::g.37016::m.37016 TRINITY_DN7119_c0_g1::TRINITY_DN7119_c0_g1_i1::g.37016  ORF type:internal len:128 (+) TRINITY_DN7119_c0_g1_i1:1-381(+)
IRRSEIKRQTSLRKQLVEKFQKYKAFSLTQGNQTFGNSSTFISTQTNCSIMPPVIRPVNN
KPHPFMQKQAHSLVTINEGDIILNNTQFDTAILTSLASEHDDDIKDTGQSGSSPFTKIKT
VTPVEDN
>TRINITY_DN71200_c0_g1::TRINITY_DN71200_c0_g1_i1::g.14918::m.14918 TRINITY_DN71200_c0_g1::TRINITY_DN71200_c0_g1_i1::g.14918  ORF type:internal len:144 (+) TRINITY_DN71200_c0_g1_i1:3-431(+)
DEVFGTAMTNINKFQSNKYEDLPPNYEEPWDSQERQRKFSLLLEKAEKKDEKRQSVDNTP
SQVNPSSNKAARTNNAVGVRSGVNLTDNSAISDSSVYEMAWSNQQSHANSDMDDGTYKEP
SSFISPAVTSPVRPHHRQIVSNY
>TRINITY_DN71201_c0_g1::TRINITY_DN71201_c0_g1_i1::g.14911::m.14911 TRINITY_DN71201_c0_g1::TRINITY_DN71201_c0_g1_i1::g.14911  ORF type:internal len:125 (+) TRINITY_DN71201_c0_g1_i1:3-374(+)
QGCICNKKGHRYIVKELLQNDFFLEDTGLKVEVATTEGEDSIDTVQLRLRVVDPKKRKDK
HKENEAIQFDFDMGKDAPENVAQEMVKSGFLQEEDVRIVSKQIKDRISQVKREKERKTAE
SQSK
>TRINITY_DN71202_c0_g1::TRINITY_DN71202_c0_g1_i1::g.14900::m.14900 TRINITY_DN71202_c0_g1::TRINITY_DN71202_c0_g1_i1::g.14900  ORF type:internal len:117 (+) TRINITY_DN71202_c0_g1_i1:2-349(+)
ASRLADFTGEKEVPIAGHNKMSTSQDQDDVNSGSEFDPSVDELSNSLESSGFREVRDSTK
VEKKDKSAGAGNAAASQPSNVVKAVFLQMPGQPKPKPIRNRNPLKADLDVAKVFKK
>TRINITY_DN71212_c0_g1::TRINITY_DN71212_c0_g1_i1::g.516::m.516 TRINITY_DN71212_c0_g1::TRINITY_DN71212_c0_g1_i1::g.516  ORF type:internal len:181 (+) TRINITY_DN71212_c0_g1_i1:3-542(+)
SIHIDQRKLRERLSLWDAQTDAKAPLTTTQKDTLVELTSFASNRPLPIELPVDDVPTSVL
PQKHLIRHGDDDDINPVQKYLFGTELESGGKIENAQQFFSWFAEVEDDIGMEEDLPYKCH
CEELAGHRAQCDEVLDQVSSGLNYLMDLQSQYINVSTKTNALHEACEHLLAEQTRLMNTA
>TRINITY_DN71217_c0_g1::TRINITY_DN71217_c0_g1_i1::g.508::m.508 TRINITY_DN71217_c0_g1::TRINITY_DN71217_c0_g1_i1::g.508  ORF type:5prime_partial len:102 (+) TRINITY_DN71217_c0_g1_i1:3-308(+)
KTDVSKEQLKLDCKHFMRGVMDECTHLGNFSVPVDPDLIYIVAAERDAYIPRSGVLKLNE
LWPGSHLRYVPRGHISGFLFEQKEFRKAIADSFQKQKEKYY*
>TRINITY_DN71218_c0_g1::TRINITY_DN71218_c0_g1_i1::g.519::m.519 TRINITY_DN71218_c0_g1::TRINITY_DN71218_c0_g1_i1::g.519  ORF type:internal len:110 (+) TRINITY_DN71218_c0_g1_i1:2-328(+)
CKAGSFTTKVGLCVNMRQVPWFDESDPDEFYPRCYRLSHEEEKTSFIDDFRLTACINILK
IVTNLYMEGGECNEERREQEHEENVDSSLPFVCTNPECTRSRPNGTTEN
>TRINITY_DN71227_c0_g1::TRINITY_DN71227_c0_g1_i1::g.512::m.512 TRINITY_DN71227_c0_g1::TRINITY_DN71227_c0_g1_i1::g.512  ORF type:internal len:146 (+) TRINITY_DN71227_c0_g1_i1:1-435(+)
RCPFNGPLYSNGKCNEGQCCCDHWCMTLCCCHYHYPGLEDAAEFAVAADVALQAYFDGVP
LTKSLFEEKLDAELAVRGQPKRRTYERASDDDRWAYSRTKSLVAVTIGLMTIVMQVLLIA
AGALYLRYYLNRDEYLSYASTPEQV
>TRINITY_DN71228_c0_g1::TRINITY_DN71228_c0_g1_i1::g.502::m.502 TRINITY_DN71228_c0_g1::TRINITY_DN71228_c0_g1_i1::g.502  ORF type:internal len:130 (+) TRINITY_DN71228_c0_g1_i1:2-388(+)
FLACSLFRRRKYQQCVEICSELLEKNPYDQAAWTLKTRALTGQVYVDEVDWDEEGIAEML
MDDNVTAQVARPGTSLRQPGAVQGGVSQGVRPMSQSGRPLTGFARPGTQGGRPGTMEQAI
RTPRTAHTA
>TRINITY_DN71231_c0_g1::TRINITY_DN71231_c0_g1_i1::g.509::m.509 TRINITY_DN71231_c0_g1::TRINITY_DN71231_c0_g1_i1::g.509  ORF type:internal len:117 (+) TRINITY_DN71231_c0_g1_i1:3-350(+)
TMFGGGTGPATGTNATTCTPGPNHIRDMLLSTDVFPLNFGFTGKGNSSWTDGLAADLEEQ
IKAGAIGLKLHEDWGTTPAAIDTCLKVAEKYDVQVTIHTDTLNESACVEESIEALK
>TRINITY_DN71241_c0_g1::TRINITY_DN71241_c0_g1_i1::g.526::m.526 TRINITY_DN71241_c0_g1::TRINITY_DN71241_c0_g1_i1::g.526  ORF type:internal len:160 (+) TRINITY_DN71241_c0_g1_i1:2-478(+)
YLWHVQNYHTDIQCNLNNWFEQRCPLAYAGCTFSFQRFKPKTPSGAIVHSPVLHTFGLSP
DNEFVADLDHVNYVLTEEEDVRTSNGRKRLREATPEIHTSYRYDGLVHVIPRYKSESREN
SPVKHTCSYNLDEHQLLLTNLPFEILQSVVRHLDSFSIK
>TRINITY_DN71242_c0_g1::TRINITY_DN71242_c0_g1_i1::g.520::m.520 TRINITY_DN71242_c0_g1::TRINITY_DN71242_c0_g1_i1::g.520  ORF type:internal len:151 (+) TRINITY_DN71242_c0_g1_i1:2-451(+)
VSFAEIYNEQIYDLLEPLPKKKNARRTCLKVSDDQNGSPYIKGLKYINVNSADEAYKLLT
IGQRNLKTACTKLNHNSSRSHCIFNIKILRLVDKEDPHVARVSTLTLCDLAGSERYSKTQ
NTGERLKEAGNINTSLLTLGRCIETLKYNQ
>TRINITY_DN71243_c0_g1::TRINITY_DN71243_c0_g1_i1::g.513::m.513 TRINITY_DN71243_c0_g1::TRINITY_DN71243_c0_g1_i1::g.513  ORF type:internal len:110 (+) TRINITY_DN71243_c0_g1_i1:3-329(+)
DLEVLDEIGVNQKIVLRRQRSFLRQEVLKNFCFTDGDISAYFFGSQVEGTTTLGLHSDAD
QLCCHNCFNVIQNWSEWRHDKLNLLMIQDENTAPGYCRLQVLRADAPLP
>TRINITY_DN71246_c0_g1::TRINITY_DN71246_c0_g1_i1::g.503::m.503 TRINITY_DN71246_c0_g1::TRINITY_DN71246_c0_g1_i1::g.503  ORF type:internal len:171 (+) TRINITY_DN71246_c0_g1_i1:1-510(+)
SYARFPIPYESRPTDQVDYKHLFPIITSFSEQVYHILMESYGLSYHNCTKRVDCMLFYDV
APRGRQSGDRKSWFWAFRDVEGFYLHPLGLELQIDHASTDVSQWKIDKIVYNGHLIYTVK
DFLETYKDARRLRKIKMERPIGRTEELFSSYHRRGTSEMPIPKQGPKLVE
>TRINITY_DN71247_c0_g1::TRINITY_DN71247_c0_g1_i1::g.501::m.501 TRINITY_DN71247_c0_g1::TRINITY_DN71247_c0_g1_i1::g.501  ORF type:internal len:129 (+) TRINITY_DN71247_c0_g1_i1:1-384(+)
AQHYPKDKVASEMYKCVSKFAKRNPNTSIDKVRWVVYSEDDQTYEAFITEEKNWISQEQS
WNHGGSRDRSQATPGIGKVVNISRDSAKFSIGHMTLCIDSGDITDQDSDAIVASCNRDLN
LTKGAVTK
>TRINITY_DN71251_c0_g1::TRINITY_DN71251_c0_g1_i1::g.498::m.498 TRINITY_DN71251_c0_g1::TRINITY_DN71251_c0_g1_i1::g.498  ORF type:internal len:164 (+) TRINITY_DN71251_c0_g1_i1:1-489(+)
WKTAEEAVQVIQSGQRLFIHGAAATPIHLIEAMCKHGKRAEIRDVEVMHIHTEGPGLYND
PEYDGMYRSNSLFVGGNSRKAIGEGRADAIPIFLSEIPRLFRQKILNLDVALVSVSPPDK
HGFCSLGTSVDCTRSAVQNAKYIIAQVNNHLPRTFGDSVVHQS
>TRINITY_DN71255_c0_g1::TRINITY_DN71255_c0_g1_i1::g.517::m.517 TRINITY_DN71255_c0_g1::TRINITY_DN71255_c0_g1_i1::g.517  ORF type:5prime_partial len:200 (+) TRINITY_DN71255_c0_g1_i1:1-600(+)
VDAREQQGMRATLLAALVLPSTRAHSPTGASLCRIAARARSTRTVLDAESASEWLDDISR
GLGESIKSEAGFFCAARALPLAPVVSLDDFVAARRAADDVEEGDAVRARRKVRLGSGCSW
LWEPQGEDDPGISWECIGVVSDVKIFPPTRGDCNACAAGPEADGIDTRDNGHGLHVTRAA
GASPERKRSKRLSAMIRLK*
>TRINITY_DN71266_c0_g1::TRINITY_DN71266_c0_g1_i1::g.514::m.514 TRINITY_DN71266_c0_g1::TRINITY_DN71266_c0_g1_i1::g.514  ORF type:internal len:246 (+) TRINITY_DN71266_c0_g1_i1:3-737(+)
ALDWLGDFQKWALVVSNHTQEVIDSAGRIPPHLFYPWLAEFLAPGSDFAFYANYLSFKRD
GSLESAQVMGFHVPLQSTDTFVQAMLDMRALCDAFERTGLSVFPYSEYHIFYEQYAILVP
QASMLLFSAIVVILLVMSLLLGNMGLSLPVLLLLTLNQIDLIGIMHLASVHMNGISIINL
VMAIGLSVEYLAHIASTYNMALGDHVHKLRVAMASVGSSVVSGGLTTLLGVVVLAFAKYP
VFQIY
>TRINITY_DN71273_c0_g1::TRINITY_DN71273_c0_g1_i1::g.500::m.500 TRINITY_DN71273_c0_g1::TRINITY_DN71273_c0_g1_i1::g.500  ORF type:internal len:135 (+) TRINITY_DN71273_c0_g1_i1:2-403(+)
ESSDVERKQVREKILSNYYVPRSLVTAMDRDPSTGRTVYVCEVCSTTFTFKENLIRHIRN
RLFDHGFYLRKKRPDGGQFIEETPPPPSPSPPPETSVPLKVKTRFYCDICGVSYSRKNNM
NMHRRRHSDIEFKE
>TRINITY_DN71277_c0_g1::TRINITY_DN71277_c0_g1_i1::g.525::m.525 TRINITY_DN71277_c0_g1::TRINITY_DN71277_c0_g1_i1::g.525  ORF type:internal len:142 (+) TRINITY_DN71277_c0_g1_i1:2-424(+)
SASTCHEWRKVTLATCTLNQWAMDFEGNLSRILQSIQEAKSKGATYRLGPELEVSGYGCA
DHFHESDTFLHSWQVLAELLVAPECQDILCDVGMPVMHKNVAYNCRVTFLNKKILLIRPK
MTLCNDYNYRETRWFTAWRKE
>TRINITY_DN71282_c0_g1::TRINITY_DN71282_c0_g1_i1::g.499::m.499 TRINITY_DN71282_c0_g1::TRINITY_DN71282_c0_g1_i1::g.499  ORF type:internal len:141 (+) TRINITY_DN71282_c0_g1_i1:3-422(+)
LLLGYGADPSLRDGEGCSCIHLASQFGHTSIVAYLIAKGQDVDMLDKNGMTALMWASYRV
FGYDPVRLLLTFGANANKSDKYQQNTPLHWAILTGNNIAAKLLIDAGADLNLLNMKGESA
LDVAVYQKNAGMTKKLREIR
>TRINITY_DN71283_c0_g1::TRINITY_DN71283_c0_g1_i1::g.505::m.505 TRINITY_DN71283_c0_g1::TRINITY_DN71283_c0_g1_i1::g.505  ORF type:internal len:163 (+) TRINITY_DN71283_c0_g1_i1:3-488(+)
SSQSLRRARRRGDGRLRAQLRQLRRSCASWSSRTRRRPARPRPARPYHRLCRAARQAPSR
QPRPRELSHRCASSCASVDRPRSTGAWRGASACGTRWCSRRLARAPPRAERARRRIASAC
LRAATAQRARWPTREQLERVRPWPADYFRQGARRCRVVRSER
>TRINITY_DN71285_c0_g1::TRINITY_DN71285_c0_g1_i1::g.510::m.510 TRINITY_DN71285_c0_g1::TRINITY_DN71285_c0_g1_i1::g.510  ORF type:5prime_partial len:127 (+) TRINITY_DN71285_c0_g1_i1:2-382(+)
FEPHNNTRLYEAHIPEAMLSYNQIAGKFSKKKLVDTTSMVMSPVDILKPNFERFPRLADV
YPLNCTIDEGEVLFMPAFWWHEVQSYPNVKQGRNLAVNFWYDPFLVKEFPCQDCKLDVNP
KYRHLL*
>TRINITY_DN71287_c0_g1::TRINITY_DN71287_c0_g1_i1::g.504::m.504 TRINITY_DN71287_c0_g1::TRINITY_DN71287_c0_g1_i1::g.504  ORF type:internal len:120 (+) TRINITY_DN71287_c0_g1_i1:1-357(+)
GRLIEQQPDMMRRGLMHQPEPNIGFLDMPPLQRGGFQEREQQANLLEKAEIQMRLLEQER
RLEMEASQQQILHEKQQQALTQQQLMMQAKAMIEHQKKGRASNDGLLGSGPMSQQGGLG
>TRINITY_DN71291_c0_g1::TRINITY_DN71291_c0_g1_i1::g.521::m.521 TRINITY_DN71291_c0_g1::TRINITY_DN71291_c0_g1_i1::g.521  ORF type:internal len:129 (+) TRINITY_DN71291_c0_g1_i1:1-384(+)
ADPAALVALLAGALLGDDFAATTVQYPSPAVARPDTPQAFADWLRGALCGEDALGGPSEP
GRMVVVSFAQHGHAPVPLAGGVRLDTRGGGGADAPAVALAIGKDAGGPTERVKTLMLLRG
VLVRSRRA
>TRINITY_DN71295_c0_g1::TRINITY_DN71295_c0_g1_i1::g.515::m.515 TRINITY_DN71295_c0_g1::TRINITY_DN71295_c0_g1_i1::g.515  ORF type:internal len:119 (+) TRINITY_DN71295_c0_g1_i1:2-355(+)
HHIQTNRTKNNVSPATSLWETPDNLTTVSNILLVPATTGNNDSGKNDSSAPAVLTPVASL
ITSLSEQIKTDDSQDMVKGQGQFKGRGESGKDKTDSRDGYRDTREPNVRTGYRDRERD
>TRINITY_DN71301_c0_g1::TRINITY_DN71301_c0_g1_i1::g.523::m.523 TRINITY_DN71301_c0_g1::TRINITY_DN71301_c0_g1_i1::g.523  ORF type:5prime_partial len:129 (+) TRINITY_DN71301_c0_g1_i1:3-389(+)
NTCHSSAVHTTTVTDDSGNLAIDTFESIDNAIEDSSILSNDKDKCNTSSAFSTTLEVDKH
KNWQKVEDVNEKDLCMSDSGILSNPERINDQIDDTYSDIFNENNTSCDSIISKIMSYQWT
KVRKWKVT*
>TRINITY_DN71303_c0_g1::TRINITY_DN71303_c0_g1_i1::g.507::m.507 TRINITY_DN71303_c0_g1::TRINITY_DN71303_c0_g1_i1::g.507  ORF type:internal len:121 (+) TRINITY_DN71303_c0_g1_i1:2-361(+)
GSGHEPAHAGYVGCGMLSAAVAGSVFTSPPPQGILTGLRAIAKDNPAGALVIVKNYTGDR
INFGLAVERAKTEGMSCDMVVVGEDCALTSHDKTAGRRGLCGTALIHKIAGALAEEGKRS
>TRINITY_DN71306_c0_g1::TRINITY_DN71306_c0_g1_i1::g.511::m.511 TRINITY_DN71306_c0_g1::TRINITY_DN71306_c0_g1_i1::g.511  ORF type:internal len:117 (+) TRINITY_DN71306_c0_g1_i1:3-350(+)
ALHRRLCGTVPATAELKFLDKVKWLDMYGVDLHPVLGEMNTEYFLGLTPTGIVVYKNKTK
VGNYFWPRITKVTFKAKVFIVKVKDKINDEHTYAFDLMTKPACKHLWKCCVEHHAF
>TRINITY_DN71309_c0_g1::TRINITY_DN71309_c0_g1_i1::g.604::m.604 TRINITY_DN71309_c0_g1::TRINITY_DN71309_c0_g1_i1::g.604  ORF type:3prime_partial len:112 (+) TRINITY_DN71309_c0_g1_i1:1-333(+)
MTTARSPLVAVDVSAPRQMTLHGAFKYACEPDQYGDESGPLHECVGSCQKRTPALMRIHP
CAPWPQRLFVVLRRDVPDYAARTAKKAMHRVAFPRALDLPLLCELTLGATP
>TRINITY_DN71311_c0_g1::TRINITY_DN71311_c0_g1_i1::g.603::m.603 TRINITY_DN71311_c0_g1::TRINITY_DN71311_c0_g1_i1::g.603  ORF type:complete len:105 (+) TRINITY_DN71311_c0_g1_i1:460-774(+)
MNKLNYKGLQEHLLQNGSKYNCILGIEPTGWTFSKKLVSLDHIKPKLNKDNITVYGIPYS
EHSSFLEMKRFVQFTKPDKILPTVNNGNVHSRRKMDVIFDNWMK*
>TRINITY_DN71318_c0_g1::TRINITY_DN71318_c0_g1_i1::g.609::m.609 TRINITY_DN71318_c0_g1::TRINITY_DN71318_c0_g1_i1::g.609  ORF type:internal len:103 (+) TRINITY_DN71318_c0_g1_i1:2-307(+)
IFVLADWVQVIDDLYPPLLDEVTLYETEEYREWIAHEVFSDSRRQVFINHSELRDLKVEL
SNFCSTVLEEPILEAEEEMSHKLRGYSISSILRKQPEIVVKT
>TRINITY_DN71320_c0_g1::TRINITY_DN71320_c0_g1_i1::g.600::m.600 TRINITY_DN71320_c0_g1::TRINITY_DN71320_c0_g1_i1::g.600  ORF type:internal len:106 (+) TRINITY_DN71320_c0_g1_i1:3-317(+)
KNHHHVEVEVNDQLSALSYSKIQVTAKDNSDNDVISERRDRGSDSKKLYVKERGVSERSP
ESGGKRKERKKPNQELDDEEGFDTLRLSQHMEDERPESHRSYLSD
>TRINITY_DN71327_c0_g1::TRINITY_DN71327_c0_g1_i1::g.599::m.599 TRINITY_DN71327_c0_g1::TRINITY_DN71327_c0_g1_i1::g.599  ORF type:internal len:161 (+) TRINITY_DN71327_c0_g1_i1:3-482(+)
SNCHRTFECRSDYDCKRQGKNTCVYNCCTGLRCVTRWKKNDDGLLVNNGTNDTVGNSDND
GFPVYNTTDSTKDSSDYDGLPVYNTTDGTKDSSDNDGLYNRTDGTGGSSDTDGLTDGSSD
NDGLPEQLDDNIQVVYDDNGDSKDDVVHGDTSDSDEIENH
>TRINITY_DN71329_c0_g1::TRINITY_DN71329_c0_g1_i1::g.597::m.597 TRINITY_DN71329_c0_g1::TRINITY_DN71329_c0_g1_i1::g.597  ORF type:5prime_partial len:136 (+) TRINITY_DN71329_c0_g1_i1:3-410(+)
YTYVESEDAVRLTHIPCPPGTYQDRPSNCVDSCYLKHPVAKDHVIIREPQNTTSMGDGYC
DWKNGYFNLDGVNIFSLGQQKDCVHRSEQSNQCPDNEMDILPGGRCDKKCNVGYSRHSYD
DFKCSLKVPVPPYGR*
>TRINITY_DN71341_c0_g1::TRINITY_DN71341_c0_g1_i1::g.605::m.605 TRINITY_DN71341_c0_g1::TRINITY_DN71341_c0_g1_i1::g.605  ORF type:internal len:109 (+) TRINITY_DN71341_c0_g1_i1:2-325(+)
VSLLEGEIAQLKLQLGKQVEADPIMQRRLAVLTCQLRKAESEKDTFKVATEKLLQFAETV
HETFSERANGASSRPLAGTGGKSTGFLGKHKRSTQSAKSMANDAKEVV
>TRINITY_DN71351_c0_g1::TRINITY_DN71351_c0_g1_i1::g.608::m.608 TRINITY_DN71351_c0_g1::TRINITY_DN71351_c0_g1_i1::g.608  ORF type:internal len:204 (+) TRINITY_DN71351_c0_g1_i1:3-611(+)
SNDQLQHKCDTLESHIAKLESQLNDETTSYQTLVSQNHVLNKDIENKNVKLQEIEANNEI
ITTKCNDLKKHLERKEQEYETKISSLMKEKTVAQNKHIELLEDIDVLKVEIDTSKKALQT
SIEEKEELEDQISNLVSQMFGDKTKSNEQENEMANIQDRLNNTEVLFDASKVKEQMAIRQ
LEDMKDQYHMLEQDNQTFQDLVE
>TRINITY_DN71355_c0_g1::TRINITY_DN71355_c0_g1_i1::g.607::m.607 TRINITY_DN71355_c0_g1::TRINITY_DN71355_c0_g1_i1::g.607  ORF type:internal len:126 (+) TRINITY_DN71355_c0_g1_i1:3-377(+)
IYRADESYTKIQTLERLNKEMVEFRDDAKEQIQHEIRKFNLLDARFNDLASNHEEIIKYK
DEYKRVNVELRLENDKLRDENARLFSKALQEKDTTIHTLEGKLVSARDNLSALDTKYRQA
VQEGR
>TRINITY_DN71381_c0_g1::TRINITY_DN71381_c0_g1_i1::g.606::m.606 TRINITY_DN71381_c0_g1::TRINITY_DN71381_c0_g1_i1::g.606  ORF type:internal len:142 (+) TRINITY_DN71381_c0_g1_i1:1-423(+)
ATGKFWAHEHFSLTESPDIVVFSKKMHTGGFYNTDEYRPLEGNRIFNTWLGDPSKVMLME
EVVNVIQRENLLSNVRTTGEYLLAGLKEMQEKHEGLFKKARGLGTFCAIDFLDYTTRDMA
MNELRKRGVNTGACGTATMRF
>TRINITY_DN71389_c0_g1::TRINITY_DN71389_c0_g1_i1::g.611::m.611 TRINITY_DN71389_c0_g1::TRINITY_DN71389_c0_g1_i1::g.611  ORF type:internal len:111 (+) TRINITY_DN71389_c0_g1_i1:3-332(+)
DATGTWNLFKYHQKFRYPSCGRISNEPRVRVEIRLVYIIDTEAYGPAITNLQARLKETWL
LLKSFYTNRFCIPDDCSGIKSEITAGANTPSNRKKRQANIGKMLALVTIP
>TRINITY_DN71398_c0_g1::TRINITY_DN71398_c0_g1_i1::g.596::m.596 TRINITY_DN71398_c0_g1::TRINITY_DN71398_c0_g1_i1::g.596  ORF type:internal len:100 (+) TRINITY_DN71398_c0_g1_i1:1-297(+)
VVGPWDTWSWRTSTCYPLRKCHLYLGFLMTETTLPMISRILYLTMYMTFQNSRLLVYLVY
QRPIPQKKLTFQKTTLLHLITITHPTFMRLITLCIFMVR
>TRINITY_DN71401_c0_g1::TRINITY_DN71401_c0_g1_i1::g.601::m.601 TRINITY_DN71401_c0_g1::TRINITY_DN71401_c0_g1_i1::g.601  ORF type:internal len:136 (+) TRINITY_DN71401_c0_g1_i1:3-407(+)
DAVKRIADRIVELGLATLGYRYLNIDDCWSRELSPEGLLVEDPLAFPEGIAALVDYVHER
GLLFGIYTCRGTRTCALRPGSKGLERHHAAQFAQWGVDYVKEDSCFASNEHEQAFSEYAA
MRDALNSTGHPLFFS
>TRINITY_DN71404_c0_g1::TRINITY_DN71404_c0_g1_i1::g.602::m.602 TRINITY_DN71404_c0_g1::TRINITY_DN71404_c0_g1_i1::g.602  ORF type:5prime_partial len:109 (+) TRINITY_DN71404_c0_g1_i1:3-329(+)
CSSDPTLQLVGSALTFSAASAYAYFKVYPSQHAADRLVDLKTISDTLEMPAKTEEEKQQF
VVAGSASFAIDDDDDDDGGAPARPPDGASAPTVAGKPERKPVGKVSAV*
>TRINITY_DN71405_c0_g1::TRINITY_DN71405_c0_g1_i1::g.610::m.610 TRINITY_DN71405_c0_g1::TRINITY_DN71405_c0_g1_i1::g.610  ORF type:internal len:126 (+) TRINITY_DN71405_c0_g1_i1:3-377(+)
EAQKILQRLQALKQQREMIISKITELDNEHTEHTLVIDTLQPLPPERRCFRMIGEVLVER
TNVEVLQAVMQNRDMLKRAMEEFAEQLKAKERELLDHIKKHNIRQTSDIPRAQGRTEEQA
EQRSA
>TRINITY_DN71419_c0_g1::TRINITY_DN71419_c0_g1_i1::g.25851::m.25851 TRINITY_DN71419_c0_g1::TRINITY_DN71419_c0_g1_i1::g.25851  ORF type:internal len:125 (+) TRINITY_DN71419_c0_g1_i1:2-373(+)
EYASQLQNTNKFQRDYYTAHMPQVFQQLQDLDERRINKIKSVITQSASIEKSVLPIISTC
IDGMTKCANDINIDTDSKLVIDRYRTGFPIPDDIPFEDLSNSRLNNGNNVIKTSTPVTVS
GKSG
>TRINITY_DN71426_c0_g1::TRINITY_DN71426_c0_g1_i1::g.25842::m.25842 TRINITY_DN71426_c0_g1::TRINITY_DN71426_c0_g1_i1::g.25842  ORF type:internal len:139 (+) TRINITY_DN71426_c0_g1_i1:2-415(+)
CTLVLKDSDFKHHPGFHKRTKWFLENRKDLAKQISFMTRGVHQGSLLLSVVNKERLIELL
KVMLDENKFLSPYGIRSLSKEHQDKPFNFHVDGSSYSVQYESGESRSKLFGGNSNWRGPI
WFPMNYLIVENLRRFDYF
>TRINITY_DN71427_c0_g1::TRINITY_DN71427_c0_g1_i1::g.25854::m.25854 TRINITY_DN71427_c0_g1::TRINITY_DN71427_c0_g1_i1::g.25854  ORF type:internal len:154 (+) TRINITY_DN71427_c0_g1_i1:2-460(+)
RSRRSISSLSSMSSDATHRSDGTQRSGELTKSDALRARYENVISNNHGDPAGRNPRLNAS
DQKQGLSYNEIKKQLDADMCKREARERKRLKELEIDTEFEVKRDLQHRMRQVESLDSGID
AENNGGDRNSDGKLEIVRARSADQLGNDSAIRF
>TRINITY_DN71428_c0_g1::TRINITY_DN71428_c0_g1_i1::g.25849::m.25849 TRINITY_DN71428_c0_g1::TRINITY_DN71428_c0_g1_i1::g.25849  ORF type:internal len:137 (+) TRINITY_DN71428_c0_g1_i1:3-410(+)
PFCGSVISEIQETSETIQTVNWFDGDIEDWGETYFRIIPITSQSDFYFQVNETTGAISLA
RILYGSGSDTYSFSLEIRDGGGRVGQNRLNCTFNVLRNKNRPRFINLPNTVEILSTVTQG
APLFVVEATDDDPRDT
>TRINITY_DN71430_c0_g1::TRINITY_DN71430_c0_g1_i1::g.25841::m.25841 TRINITY_DN71430_c0_g1::TRINITY_DN71430_c0_g1_i1::g.25841  ORF type:internal len:171 (+) TRINITY_DN71430_c0_g1_i1:3-512(+)
RFRNDPDSEPLMSESQRTESERSLPGNKYASPTPILKLPKTAFVTKSREHKPSGVHSEPD
LTNRTVIERQDTRMLEMMPLLSNTVMATSTGFTERDIQASINADKDGDSVSIVDETTSDR
SSSTLSLQNSVYKYTLQDAKTRQVSQSSNGSQSSVADTFEDSQLITQKSK
>TRINITY_DN71435_c0_g1::TRINITY_DN71435_c0_g1_i1::g.25836::m.25836 TRINITY_DN71435_c0_g1::TRINITY_DN71435_c0_g1_i1::g.25836  ORF type:internal len:113 (+) TRINITY_DN71435_c0_g1_i1:2-337(+)
SVERFLHFLYEKMGRDVIWQAANESQLDDARLAIERYIMSRIYTHAMFPNGDGDIHRDQL
IQQHIKQLSGIISPDHKDLRIPKMYHLECPWPAAQREIYMINAYKTPKDKLR
>TRINITY_DN71436_c0_g1::TRINITY_DN71436_c0_g1_i1::g.25840::m.25840 TRINITY_DN71436_c0_g1::TRINITY_DN71436_c0_g1_i1::g.25840  ORF type:internal len:153 (+) TRINITY_DN71436_c0_g1_i1:3-458(+)
GILFVLAARPYDIGDRIIVADPGTAGVGREQFVVADIGLLSTRVFTLNGEEHVLQNFVTR
KLSVINVQRSRNPIIVMSVQLPARTPGNQVSELIEVVRQYIAATPTDWVTLASSLINPPD
YRAGIIEVTLMPLSAHKKVRDDLLEQARSRLQ
>TRINITY_DN71441_c0_g1::TRINITY_DN71441_c0_g1_i1::g.25850::m.25850 TRINITY_DN71441_c0_g1::TRINITY_DN71441_c0_g1_i1::g.25850  ORF type:internal len:272 (+) TRINITY_DN71441_c0_g1_i1:2-814(+)
PKSKSSRKSTPTHLQTQNLPTSDNNVPLNFIKTEALHQDNNNNEPPHESNGHLSPEGQSQ
VPNLESIAPGYSMNATSQLLMAKALAAHKAHQSLNQQLNHTSQPMIFPPNHLPPNLAAMT
GMMTLPVSIQVPVTETRTGTSKSPSPASHTSSKSDTSPDDRDGKEISRDSLLGYPRVQWG
QNRTGPDWTFNMYCPTESNHTDGRKVTSLSRTHSRLGIVHSPINREAMCKPTQMPDGRTV
YKCPFCSKEFLSFSDINRHMDFHEDDKRRES
>TRINITY_DN71447_c0_g1::TRINITY_DN71447_c0_g1_i1::g.25837::m.25837 TRINITY_DN71447_c0_g1::TRINITY_DN71447_c0_g1_i1::g.25837  ORF type:internal len:106 (+) TRINITY_DN71447_c0_g1_i1:2-316(+)
EGALGGRWIGEAYANLQLHLARAEAGEPDVPEVLPVFDADDALIGHLTVAVHARAMLADA
LSRAHAPGSEHARPPPPAWSGAPCAGHLPSSPLAPAPLPPFPASP
>TRINITY_DN71460_c0_g1::TRINITY_DN71460_c0_g1_i1::g.25843::m.25843 TRINITY_DN71460_c0_g1::TRINITY_DN71460_c0_g1_i1::g.25843  ORF type:internal len:101 (+) TRINITY_DN71460_c0_g1_i1:1-300(+)
KILCQKKAKVTKKESSENSLDKNHTSPQCGSSPPGIQLSPEQKQRIDENRCQALAKLHQK
KASGLLVDFGKSWYTALEPEFTKPYFKQLSEFVEKERLKA
>TRINITY_DN71464_c0_g1::TRINITY_DN71464_c0_g1_i1::g.25846::m.25846 TRINITY_DN71464_c0_g1::TRINITY_DN71464_c0_g1_i1::g.25846  ORF type:internal len:175 (+) TRINITY_DN71464_c0_g1_i1:3-524(+)
HCSFTSILHHRYKTHLNSHSGTREYHCNVCNKSFVSSSTLRAHKQWLHSEKIYSCTQCEY
QTKTSQKLNEHIRVQHQLKGLKPYKCPYCDFCCATGGNTRKHVKQVHRGQVVTYIRDDSM
INAARIARASGRHDSIVNIFSGINSDVDKTEAMKNAVVSGHQAVQTRVNDIQLQ
>TRINITY_DN71468_c0_g1::TRINITY_DN71468_c0_g1_i1::g.25853::m.25853 TRINITY_DN71468_c0_g1::TRINITY_DN71468_c0_g1_i1::g.25853  ORF type:internal len:103 (+) TRINITY_DN71468_c0_g1_i1:2-307(+)
ELLLQAAGVQDRDGWAHAIGAVIRSITSSSQISNSPVKFQHFKMKANVSEVLGALQDPDA
GVEMGNHVRNGIVHKNCFKGCDIIQWLLRWNIVRKRNDGNAM
>TRINITY_DN71469_c0_g1::TRINITY_DN71469_c0_g1_i1::g.25855::m.25855 TRINITY_DN71469_c0_g1::TRINITY_DN71469_c0_g1_i1::g.25855  ORF type:internal len:101 (+) TRINITY_DN71469_c0_g1_i1:1-300(+)
RLRSIREALGLEPEQLRKMVLLFPSVACYSPEAKLAPTVRFLRERLSLNSDEMAAMLRVK
PQLVSYALANLQAKLAFFEEEVGASPEQVRTAVLAAPAIL
>TRINITY_DN71472_c0_g1::TRINITY_DN71472_c0_g1_i1::g.25847::m.25847 TRINITY_DN71472_c0_g1::TRINITY_DN71472_c0_g1_i1::g.25847  ORF type:5prime_partial len:134 (+) TRINITY_DN71472_c0_g1_i1:2-403(+)
EKTVHCNVTQTSQQTALTLQTSQQTVSVWQTSHQTVPILQTTKTTKRPVTQQPTTPTRIH
TTTHGPVHTTASHGTKPDCRDHVNGILFPDPSDCSYYYECVNRALVRFYCAGGLVFNPKY
SVCDRRANVARCR*
>TRINITY_DN71475_c0_g1::TRINITY_DN71475_c0_g1_i1::g.25833::m.25833 TRINITY_DN71475_c0_g1::TRINITY_DN71475_c0_g1_i1::g.25833  ORF type:internal len:123 (+) TRINITY_DN71475_c0_g1_i1:3-368(+)
SVWSPQSVESMVQELCEPFLKMAALVKFHIFGDNFPSLGELSEFQYLCSYLRLNVINKTV
IEPASLTSAASCVSWVVEEPHTLTRTWCTDLINFVNKNPMDGKSLLTVNTKWFTPRLIQL
PD
>TRINITY_DN71481_c0_g1::TRINITY_DN71481_c0_g1_i1::g.25834::m.25834 TRINITY_DN71481_c0_g1::TRINITY_DN71481_c0_g1_i1::g.25834  ORF type:internal len:115 (+) TRINITY_DN71481_c0_g1_i1:3-344(+)
EIHKDKTLTEATEIAYKMFELENVVTRDCCRIVKYDEYQDSLECSFEDEDDTVMEKLLGG
IKQSYSFDLLLETKTPDQQFQEYKPGGVTVKVYLADMEKFAIIEPAFSVRAYLV
>TRINITY_DN71483_c0_g1::TRINITY_DN71483_c0_g1_i1::g.25848::m.25848 TRINITY_DN71483_c0_g1::TRINITY_DN71483_c0_g1_i1::g.25848  ORF type:internal len:104 (+) TRINITY_DN71483_c0_g1_i1:3-311(+)
AYHLTGDDLFKEKAIELGNRLLPCFNTPSGVPYSDINLQTGKAHPPRWGPDSSTSEVTTI
QLEFKDLSHVTGNPKYEEAVSKVSRHMHGQAKKDGLVPIFINA
>TRINITY_DN71489_c0_g1::TRINITY_DN71489_c0_g1_i1::g.25835::m.25835 TRINITY_DN71489_c0_g1::TRINITY_DN71489_c0_g1_i1::g.25835  ORF type:internal len:108 (+) TRINITY_DN71489_c0_g1_i1:3-323(+)
FIGMSLEYYHDNPPDNDRGTVVNRQSPQTVIVTQPAGGGGYQYPQGGQYQQQQPGSYPQP
YGQPQAGFPQAGAQHPPAYPGPAPQAYGGGWEPPPPYTEQPPATPSA
>TRINITY_DN7148_c0_g1::TRINITY_DN7148_c0_g1_i1::g.37023::m.37023 TRINITY_DN7148_c0_g1::TRINITY_DN7148_c0_g1_i1::g.37023  ORF type:internal len:373 (+) TRINITY_DN7148_c0_g1_i1:3-1118(+)
HYVRHVLPLVTLTPQLWWIGLTDMATEGTVVWIDGTAVNPNILIWAVEPNNLGGQEKCGA
INRNESFGDLSCLNKESYICMKENDAAMSQPLPSLGCPVSWTRAGQYCYLIETHAKHTWA
DAGSVCSAYGANLIKVDSMDKRSWLESQNYIFESGLWFWTGLNNIQDKTWRWTDGTVANM
ALVKWNSEPNNYKGSEDCAVIAKSGTFNDIGCLLNAGFICELNTEDAPCPLGWISNNAGN
HVNCYYISTTLGTRDEANSQCKTLTPMGDAFLLAINTHSELVFISKKLLSQKSNVTEWFT
GLTDSGHEGFWVYDTTFNPAPAAGLIPWSQMPEFTDGDENCVAIIFGGQYMNTKCTDQRP
YICEKRAHTTFG
>TRINITY_DN71494_c0_g1::TRINITY_DN71494_c0_g1_i1::g.25844::m.25844 TRINITY_DN71494_c0_g1::TRINITY_DN71494_c0_g1_i1::g.25844  ORF type:internal len:178 (+) TRINITY_DN71494_c0_g1_i1:1-531(+)
PQFRRSKIGKHHVVGSVALVLLGLAAIVLVTHADPPRASPAGRAGSARDGELSALHGPSS
LVPQASAQQAAGPAGASLPAASSHPPPPPPPPPPPPPPPPPPPPWTPLPRLSALGQSQPI
TDGLKEKAVAHSGSELPPPPPPPPPPPPLSSTDSSKGPAEKALPGAASELPPPPPPP
>TRINITY_DN71505_c0_g1::TRINITY_DN71505_c0_g1_i1::g.25845::m.25845 TRINITY_DN71505_c0_g1::TRINITY_DN71505_c0_g1_i1::g.25845  ORF type:internal len:181 (+) TRINITY_DN71505_c0_g1_i1:1-540(+)
LAIIVLGRIGKEVALRMQSFGMTTIGYDPIIPGSVSAEFGVEWMELEKIWPQADYITVHT
PLIPQTRNLISDEVFAKCKPSVKVVNCARGGIIDEAALLRALNSNQCGGAGLDVFVNEPP
EDYTLAQHPKVIPTPHLGASTVEAQKRVAVEIAEQFVDVVNGKSLFGAINANAMRNALSP
>TRINITY_DN71506_c0_g1::TRINITY_DN71506_c0_g1_i1::g.25852::m.25852 TRINITY_DN71506_c0_g1::TRINITY_DN71506_c0_g1_i1::g.25852  ORF type:internal len:120 (+) TRINITY_DN71506_c0_g1_i1:2-358(+)
QLALEFSKSVSDYLMGDLQHGAVEEMKTKSYDNLLSVSQDTTDKDETEDEKEEPVVLLTA
EQIDSVLMNLQSGLETAFSRAKAWSKYLKDVMSYIERRAQLELEYSKNLSRLASSVKPA
>TRINITY_DN71525_c0_g1::TRINITY_DN71525_c0_g1_i1::g.10311::m.10311 TRINITY_DN71525_c0_g1::TRINITY_DN71525_c0_g1_i1::g.10311  ORF type:internal len:137 (+) TRINITY_DN71525_c0_g1_i1:1-408(+)
ATPIEPVPIVPTALSKNLSGPMSISHMQGTPKTGYLTMDHTRKLLLVLESDPKVINLPLV
GIWVSGVTYAYSPYVWACCLRYLHNSSIQDRVCSPPDPFLLVLYNPSHSKPEFYECSTVS
GTSKMEFDFYTGYEAV
>TRINITY_DN71527_c0_g1::TRINITY_DN71527_c0_g1_i1::g.10300::m.10300 TRINITY_DN71527_c0_g1::TRINITY_DN71527_c0_g1_i1::g.10300  ORF type:internal len:156 (+) TRINITY_DN71527_c0_g1_i1:3-467(+)
ESDPCLVCNNPEVPYSSLKLSNIKVDSKFTTTTQIVKLVGSYTISKITLRITELKRTKMV
RVMNIYYNNRTVQAVVELKNKPGLWHKARKMTLTAGQTEVKVEFPIPIVACNLMIEYADF
YDNLQATSETLQCPRCSASVPANPGVCGNCGENVF
>TRINITY_DN71531_c0_g1::TRINITY_DN71531_c0_g1_i1::g.10306::m.10306 TRINITY_DN71531_c0_g1::TRINITY_DN71531_c0_g1_i1::g.10306  ORF type:internal len:153 (+) TRINITY_DN71531_c0_g1_i1:3-458(+)
RRCGSSRSLLGAAAGGAPQRSFALVVDEHAIDWLTAARPERFAAVALAASAVIACRCRQE
QKAQLVRLVRTHSKEARVLAIGDGANDVAMIRAAHVGVGIAGKEGMQAVQNSDFAIGQFR
FLRRLLFVHGRHNYRRLSLLVCYMFYKNVLDR
>TRINITY_DN71538_c0_g1::TRINITY_DN71538_c0_g1_i1::g.10309::m.10309 TRINITY_DN71538_c0_g1::TRINITY_DN71538_c0_g1_i1::g.10309  ORF type:internal len:139 (+) TRINITY_DN71538_c0_g1_i1:1-414(+)
PRDPKFAPDAETQGTLYQTTSAGVLGVLVGGVYGAVGSAFAKEIPGTSSMTATASNLMKY
AGLFGLGFAIYGGTRATVTGARGKLDAWSPIIAGAASGAVMGASSTKSPLGAAVMAGAFA
VTATLAEMGSDPHYLFDF
>TRINITY_DN71543_c0_g1::TRINITY_DN71543_c0_g1_i1::g.10302::m.10302 TRINITY_DN71543_c0_g1::TRINITY_DN71543_c0_g1_i1::g.10302  ORF type:internal len:107 (+) TRINITY_DN71543_c0_g1_i1:2-319(+)
NNQYTKAKVKPPRLNGRKMGLFSTRSPYRPNNIGLTLAKIETVKGATLTVSGIDILDGTP
VLDLKPYIPQYDCPQTFGVTHDIPEALKEMDKSGYDNTDNTREISR
>TRINITY_DN71554_c0_g1::TRINITY_DN71554_c0_g1_i1::g.10317::m.10317 TRINITY_DN71554_c0_g1::TRINITY_DN71554_c0_g1_i1::g.10317  ORF type:internal len:104 (+) TRINITY_DN71554_c0_g1_i1:2-310(+)
FSTKYTPSTSQTVYKESEPSHGIDDIDGVRQGADEDVISVDDVDITGSQFVDDSSRNNDE
AEEKDDEFVIVSSKNKRNPSPERKEPEFKKPAVPLSNPSPSTI
>TRINITY_DN71561_c0_g1::TRINITY_DN71561_c0_g1_i1::g.10305::m.10305 TRINITY_DN71561_c0_g1::TRINITY_DN71561_c0_g1_i1::g.10305  ORF type:internal len:186 (+) TRINITY_DN71561_c0_g1_i1:2-556(+)
HHIHPPVMSPLSPVSPIEDPEITWKRAVAKDLFSQQNNSAHLNRRHTISACDVKNGKKVP
VATQHATVLEEEEETAPQVESFVRGHASRKPTKTKLVSYRQKHGERMHVNEHEQNQSPVQ
FDESRPKSLLKHVGHSVISKSHGNLINDVSVRQKHTTNRCLHDSSSREMSRKLSRSVSSV
SVPHP
>TRINITY_DN71573_c0_g1::TRINITY_DN71573_c0_g1_i1::g.10301::m.10301 TRINITY_DN71573_c0_g1::TRINITY_DN71573_c0_g1_i1::g.10301  ORF type:internal len:108 (+) TRINITY_DN71573_c0_g1_i1:3-323(+)
ISERPFTKLLSLEERMDLLISGERAREKQLDSETSSETNKDTLHDPSGSVYTTTFTSITS
ESTSGASDWFSKLDFTSLETSADGVTDDVTDDITSGSASYWWDVEDS
>TRINITY_DN71576_c0_g1::TRINITY_DN71576_c0_g1_i1::g.10314::m.10314 TRINITY_DN71576_c0_g1::TRINITY_DN71576_c0_g1_i1::g.10314  ORF type:5prime_partial len:151 (+) TRINITY_DN71576_c0_g1_i1:2-454(+)
PPPMSIPPPPPFPSSVPSAKLESGDKPAKGNSLQAYQNKQTAADVGPPTMASLQQGLKGL
KKASDRPQIQKPKANANPMDEIFGLIKNGVKLRSVKENPSPVGENPDQGRLLQTPSEDHM
KLLMESLNRINVFTRETSPDSDSDSGEFDD*
>TRINITY_DN71580_c0_g1::TRINITY_DN71580_c0_g1_i1::g.10315::m.10315 TRINITY_DN71580_c0_g1::TRINITY_DN71580_c0_g1_i1::g.10315  ORF type:internal len:195 (+) TRINITY_DN71580_c0_g1_i1:1-582(+)
RRRAGAVSRPAPPALHASVRRAARGRRPPAQGQAALGHPARRARGRVDGADHTLRPIQGP
RGAHGAVPRRARRRLWRRTARCSQRGRRAAAPASAGAPVGAHVWRRAARRRVRGGARAVG
GQARGGVPRALCALTRHLPRGLPAAARRARAARARATRAVCTLSGAPASAAWRAPRVGPA
RDAGRGSARALGCA
>TRINITY_DN7158_c0_g1::TRINITY_DN7158_c0_g1_i1::g.37014::m.37014 TRINITY_DN7158_c0_g1::TRINITY_DN7158_c0_g1_i1::g.37014  ORF type:internal len:101 (+) TRINITY_DN7158_c0_g1_i1:1-300(+)
QLHVLSELNRLQVLCLTGNPLCYKTNHRALTLENVSPQAGLGIFLLDGQRLHTDEITFMQ
QNHYKRIYANDEGTNEATGTGDRSTILSINGNGAGGTSSL
>TRINITY_DN71591_c0_g1::TRINITY_DN71591_c0_g1_i1::g.10304::m.10304 TRINITY_DN71591_c0_g1::TRINITY_DN71591_c0_g1_i1::g.10304  ORF type:internal len:187 (+) TRINITY_DN71591_c0_g1_i1:2-559(+)
AAKADAADVPAAVRELGAVLGRVEQAAHAQHNLLTTVHADEIAHAAEGRLSDAVRGARAE
LSELALHVSRAHEQTAGALREGQRASEDAIGRLTAALDAHASRLDRLEPVLTRAGGMAPA
VGARAQPPSHSPTPAGNVDGAAAKDAIAARAATAAAGAAGSSTAGGVEPPGGTAGALADE
DDGVEE
>TRINITY_DN71593_c0_g1::TRINITY_DN71593_c0_g1_i1::g.10312::m.10312 TRINITY_DN71593_c0_g1::TRINITY_DN71593_c0_g1_i1::g.10312  ORF type:internal len:111 (+) TRINITY_DN71593_c0_g1_i1:3-332(+)
SVDGSDEDLFTSNWKSGVASVKTRSSSMDSLPDNLMEVTDFEAVASKSSVLSNTAAKHRI
SVKPQSRRLASKMSMKKKERPVQAQLPDLKEESPSKSRHENTSDMKSQHK
>TRINITY_DN71595_c0_g1::TRINITY_DN71595_c0_g1_i1::g.10308::m.10308 TRINITY_DN71595_c0_g1::TRINITY_DN71595_c0_g1_i1::g.10308  ORF type:internal len:158 (+) TRINITY_DN71595_c0_g1_i1:3-473(+)
KMKLAVYNEIIQLMHSYKTREYLPLIAEKFHGVSLNALGSIFSQDYQKKMRKTHYLHYSS
EAESRYYDRFISGLKAGEKKILINLSDELDLSPALLGRIILERHLSLTKFGGETPPKATV
TQLMKEPSLIDDPVLAVEIHLCILGDDHYGPLCDSIK
>TRINITY_DN71596_c0_g1::TRINITY_DN71596_c0_g1_i1::g.10313::m.10313 TRINITY_DN71596_c0_g1::TRINITY_DN71596_c0_g1_i1::g.10313  ORF type:internal len:124 (+) TRINITY_DN71596_c0_g1_i1:1-369(+)
GSVYKVKKRGGQSFLALKEIDLFNPAFDKPSSERDKSVGDMMNELQIMRAGIRHSNIVKY
HKTFHEGNTLFIIMDLIEGAPLNEHFNSLKEKKDKFSEARIWNILTQMILALRYLHKDKG
IVH
>TRINITY_DN71600_c0_g1::TRINITY_DN71600_c0_g1_i1::g.10318::m.10318 TRINITY_DN71600_c0_g1::TRINITY_DN71600_c0_g1_i1::g.10318  ORF type:internal len:119 (+) TRINITY_DN71600_c0_g1_i1:3-356(+)
GKYEDDDDDDDDDDERHRSRRQRRRVEREDRREDLEVVVRDEASVDHSRTPASDAPAAAD
RRVSSHVRRRDRDRDRDRDRTRGGAAHGYGRAPHGGGGQFGHGGGGWHSQPSLTNPSL
>TRINITY_DN71606_c0_g1::TRINITY_DN71606_c0_g1_i1::g.10303::m.10303 TRINITY_DN71606_c0_g1::TRINITY_DN71606_c0_g1_i1::g.10303  ORF type:internal len:107 (+) TRINITY_DN71606_c0_g1_i1:2-319(+)
ANHLAMGADDKTISAEEIAKHSAKTDAWFSIHGIVYNITNYLEDHPGGEEVMLDRAGQDA
TTDFEDVGHSEEARKELEKFAVGKLEGYDPAASKAAAKPAEKASGG
>TRINITY_DN71609_c0_g1::TRINITY_DN71609_c0_g1_i1::g.35835::m.35835 TRINITY_DN71609_c0_g1::TRINITY_DN71609_c0_g1_i1::g.35835  ORF type:internal len:213 (+) TRINITY_DN71609_c0_g1_i1:2-637(+)
SKVLNGICAYLNRHWVRRECDEGTKGIYEIYSLALITWRDCLFKPLNKQVTNAVLKLIER
ERNGETINTRLVSGVINCYVELGLNEDDPSAKGPTLSVYKEHFESPFLEDTERFYKLEST
EFLRQNPVTEYMKKAEARLMEEQRRVQLYLHESTQDILARKCEKVLIEKHLEIFHYEFQN
LLDSDKNDDLGRMYQLVSRIQDGLGELKNLLE
>TRINITY_DN71613_c0_g1::TRINITY_DN71613_c0_g1_i1::g.35833::m.35833 TRINITY_DN71613_c0_g1::TRINITY_DN71613_c0_g1_i1::g.35833  ORF type:internal len:109 (+) TRINITY_DN71613_c0_g1_i1:1-324(+)
FVSVHSSDINLHEIKGELLQNVSAISLKFQGMQRQQSRFLEPEEWQKKNRLIEFEPGLIM
KAHYQTYVTFTLEVPVSVQQTSIKVTQQMLDMNISALYIPDGIDEMIF
>TRINITY_DN7162_c0_g1::TRINITY_DN7162_c0_g1_i1::g.37019::m.37019 TRINITY_DN7162_c0_g1::TRINITY_DN7162_c0_g1_i1::g.37019  ORF type:internal len:197 (+) TRINITY_DN7162_c0_g1_i1:1-588(+)
LKSARQGVDVQYGNFKDFVEELQGKEEEMSKVVKMADNFRDGSHEFEKEAESFRKRLQFM
PPIQEEGDNQVIDDELESLEAKYKDISRECAKHLEKLSALVKHKKTYDDPNDKLANVYPS
IEGNLTEVDEESFGKNPEDDKKMYGHLKDLKGDLIGQERRLKDFVNAADKLATGLDQMNM
RGKADEVRKRVAEVKK
>TRINITY_DN71633_c0_g1::TRINITY_DN71633_c0_g1_i1::g.35830::m.35830 TRINITY_DN71633_c0_g1::TRINITY_DN71633_c0_g1_i1::g.35830  ORF type:internal len:103 (+) TRINITY_DN71633_c0_g1_i1:2-307(+)
VQYAAGITRIVEFWPRQHNSDMPNAVILDAYQAYSVLDCARHCSGIPACVSFTLDYDTVK
YRNPGDCFINSNSVSSNADLTSSASMCYVQRKTTSMPLSTSA
>TRINITY_DN7163_c0_g1::TRINITY_DN7163_c0_g1_i1::g.37024::m.37024 TRINITY_DN7163_c0_g1::TRINITY_DN7163_c0_g1_i1::g.37024  ORF type:5prime_partial len:255 (+) TRINITY_DN7163_c0_g1_i1:2-766(+)
ISQVNWVIQYDPPTTATAFVHRCGRTARIGNIGSALVFLQPHEDTFVEFIERNQKVPLHK
MEQLEIEHNYIPEVQTMSINDRSVYEKGMRAFVSYVQSYAKHECYMIFQMKKLDFGRLAT
GFGLLRLPKMPEIKGKRLANFAEVPINTDDIQYIDKVKEKKRQELLESGAFKKVSKLKRP
PKSEAWSDKKDRREKKKKRRDIKEIKRQKRKAELTEEDLNSLDEDFRMVKKLKKNKITQD
EFDQEFVPEDDDDS*
>TRINITY_DN71641_c0_g1::TRINITY_DN71641_c0_g1_i1::g.35837::m.35837 TRINITY_DN71641_c0_g1::TRINITY_DN71641_c0_g1_i1::g.35837  ORF type:5prime_partial len:114 (+) TRINITY_DN71641_c0_g1_i1:2-343(+)
ATNATFVVEVDPVKVIIKKVYDILLIIVMAAIMVAMGCTIEISKIKEHLRRPWGIFIGLI
CQFIIFPPLTFGIAHALQLEKWSALGMIMLGTCPGGSISNILTFWMKGDVALR*
>TRINITY_DN71644_c0_g1::TRINITY_DN71644_c0_g1_i1::g.35839::m.35839 TRINITY_DN71644_c0_g1::TRINITY_DN71644_c0_g1_i1::g.35839  ORF type:internal len:230 (+) TRINITY_DN71644_c0_g1_i1:3-689(+)
SAALKRMLNFNALPNKSTNVEPQWKVLVYDRFGQDIISPLLGVKELRDMGVTLHLNLHSD
RDSIPDVPAVYFVMPTDDNIQRICRDFQNQLYENYYLNFISAISRQKLEDIANTGIQCNC
VPQISKVFDQYLNFISLEDDMFTLRHQDRDSISYYAINRGDVKDSEMEQVMDTIVDSLFS
VFVTLGTVPIIRCPRGNAAEMVSEKLDKKFKENLRDARNSFFTADSVQA
>TRINITY_DN71650_c0_g1::TRINITY_DN71650_c0_g1_i1::g.35828::m.35828 TRINITY_DN71650_c0_g1::TRINITY_DN71650_c0_g1_i1::g.35828  ORF type:internal len:165 (+) TRINITY_DN71650_c0_g1_i1:3-494(+)
FVCDKGFTNAFDMKLHMWVHGEQDRAFKCNECEQGFKRANLLTEHMKTHGKKAFECHFCN
SRYPLASGLKTHLLVHTGKKPYICNVCQSAFSTSSKLKLHFYEHTGMPYKCEFCDHKCKT
AYDYKNHLSVHTGDKKFECNIFQKKFITRTSLRTHMYKHTGESP
>TRINITY_DN71654_c0_g1::TRINITY_DN71654_c0_g1_i1::g.35831::m.35831 TRINITY_DN71654_c0_g1::TRINITY_DN71654_c0_g1_i1::g.35831  ORF type:internal len:101 (+) TRINITY_DN71654_c0_g1_i1:3-302(+)
PFCPMMLVALDLLQKADSPPTEMNSYMSAVVLNTFHQQVDPLPFCILMKCCDSNKFVDGL
HGYIQLWSSQRSDMGNKQTLGTGDLLTVQKCLEVAGYMKL
>TRINITY_DN71664_c0_g1::TRINITY_DN71664_c0_g1_i1::g.35838::m.35838 TRINITY_DN71664_c0_g1::TRINITY_DN71664_c0_g1_i1::g.35838  ORF type:internal len:103 (+) TRINITY_DN71664_c0_g1_i1:2-307(+)
AVLFYIAYLTRGALLFITIILIGSGWAFIKHVLSDKEKKLFLIVIPLQILDNIAWIIVEE
SEEGQSQYTIWKEIFILIDLLCCGAILFPVVWSIRHLQEASK
>TRINITY_DN71675_c0_g1::TRINITY_DN71675_c0_g1_i1::g.35834::m.35834 TRINITY_DN71675_c0_g1::TRINITY_DN71675_c0_g1_i1::g.35834  ORF type:5prime_partial len:156 (+) TRINITY_DN71675_c0_g1_i1:2-469(+)
DQIEEDLLSKIHVVKEENSIVTTKCHVLQTALEQSNKEKQLTEKKCAQLHTRLKKALRDL
QEESHMNDCLRKNQEELKLQVSSLEAHMKGFTTEKDQEVNELREQLRDVMFYVEAQQKLQ
ETEGVSQSEIQDGQVIVGAAATSSPHNRKTRKKPR*
>TRINITY_DN71678_c0_g1::TRINITY_DN71678_c0_g1_i1::g.35836::m.35836 TRINITY_DN71678_c0_g1::TRINITY_DN71678_c0_g1_i1::g.35836  ORF type:5prime_partial len:147 (+) TRINITY_DN71678_c0_g1_i1:1-441(+)
ERKVRWTHKLKTILHKSPYLREVHKPDENKTCEGMIGCKETVEEVVFLFGSDYNQETLKQ
SGTSNPCQDFRIGKTATRHISAYHQLAHFKYNLYDKCLAKIKMTRDSKEEEMDVTEIMDE
CLGNKTWVLQNFEDFMKLVEMCPDKV*
>TRINITY_DN71694_c0_g1::TRINITY_DN71694_c0_g1_i1::g.35832::m.35832 TRINITY_DN71694_c0_g1::TRINITY_DN71694_c0_g1_i1::g.35832  ORF type:5prime_partial len:121 (+) TRINITY_DN71694_c0_g1_i1:3-365(+)
IENSQNRLTPEEIDKMISEGEQYAENDKLIKDRMDAKNDLEGFIYSLKNQINDSDKLGKT
ITSEDKETVENALNEASEWLNQHADADTEDFVKERQKLDDAVHPIIKKLYENNQSEHEEL
*
>TRINITY_DN71697_c0_g1::TRINITY_DN71697_c0_g1_i1::g.35829::m.35829 TRINITY_DN71697_c0_g1::TRINITY_DN71697_c0_g1_i1::g.35829  ORF type:internal len:152 (+) TRINITY_DN71697_c0_g1_i1:2-454(+)
SAFQIQNKDYIGCIKDFYIDEKLLDFNTWVANNGTQPGCKAKQEHCKMAPCQHGGTCVEG
WGTYKCSCPDGWGGIDCSHVIDRPRTLSGTGYLHYSNVNQLIPLVHVKWYNGVSFRTRSL
TGTLLYIISDTAETIHVQLIDGDISYTYISS
>TRINITY_DN7169_c0_g1::TRINITY_DN7169_c0_g1_i1::g.37015::m.37015 TRINITY_DN7169_c0_g1::TRINITY_DN7169_c0_g1_i1::g.37015  ORF type:internal len:152 (+) TRINITY_DN7169_c0_g1_i1:2-454(+)
SELAHSQFIQKNVASPLEMAKANYVVGHWTKVNELKNRKVRKLGCMERKQQYKPELLKKS
ESNTANSMVKNSEIMSRSNGCHNSSASSFTHQSPTEQSTSQYRAEPHSPTEQSTSQYRAR
HISGLLDTEKTPALTNEVIVLDDSPLPPVID
>TRINITY_DN71707_c0_g1::TRINITY_DN71707_c0_g1_i1::g.35970::m.35970 TRINITY_DN71707_c0_g1::TRINITY_DN71707_c0_g1_i1::g.35970  ORF type:internal len:150 (+) TRINITY_DN71707_c0_g1_i1:1-447(+)
KMAAEIKPTIGSGNGNIRKPVLINKVDGFNDEVNMAAIIPREEGVITVSDDKTVRVWLKR
DTGQYWPSICHSMPAAASSMVYNGETRRLFVGLDNGTISEFTLTDDFNRMIQARDYLAHQ
NRVTSVKFSLQCEWVLSCGRDKYFQWHCS
>TRINITY_DN71710_c0_g1::TRINITY_DN71710_c0_g1_i1::g.35981::m.35981 TRINITY_DN71710_c0_g1::TRINITY_DN71710_c0_g1_i1::g.35981  ORF type:internal len:107 (+) TRINITY_DN71710_c0_g1_i1:2-319(+)
KHFTSKALLEAKPKNIVETGQWCFGGTSLEFVKSVSGTPEGSLEIFCLEALVHHTMMPDQ
CVKMMELGGLVLLQRIYLQYDSSIVIRRLIAWILANLSLNHNLHTK
>TRINITY_DN71717_c0_g1::TRINITY_DN71717_c0_g1_i1::g.35982::m.35982 TRINITY_DN71717_c0_g1::TRINITY_DN71717_c0_g1_i1::g.35982  ORF type:internal len:121 (+) TRINITY_DN71717_c0_g1_i1:3-362(+)
PTRDTSLGENVPNQVKHPMVNQMSPTEARNLTKTNLSQRASTELETLDQNEQQPAANFVS
STAHLNEKQSTEASKPSFDEVLINKSDNQTINVDTIDCATSPFPSPSKQNAFKSELTDNN
>TRINITY_DN71720_c0_g1::TRINITY_DN71720_c0_g1_i1::g.35983::m.35983 TRINITY_DN71720_c0_g1::TRINITY_DN71720_c0_g1_i1::g.35983  ORF type:internal len:177 (+) TRINITY_DN71720_c0_g1_i1:3-530(+)
ESMSDEDEDDLHNSVSLEQSPYRFMNGNDGMATCERCGSVGIKHAFYSKSKRFCSLACSR
AVVSDADQEGLHQVVIPNKQLPVKKQKSRKFIRQRKKQSPHKQGVIRTFDWGSYIVGSRA
EGAPVSCFGHVPMSDSWDNISVGMKVEVHNQDCDLHNTVYWIATVMKIAGYKALLR
>TRINITY_DN71724_c0_g1::TRINITY_DN71724_c0_g1_i1::g.35967::m.35967 TRINITY_DN71724_c0_g1::TRINITY_DN71724_c0_g1_i1::g.35967  ORF type:internal len:109 (+) TRINITY_DN71724_c0_g1_i1:3-326(+)
YMLKTTDCPNSSPSPSVYQDMWRPGSPDKSDMSSRSPLELNTGHNGYASAGYDMENFPPN
VLTFSPCTPTYNIENAVTLEFHGAHTWSYYTDTSSGKEASMTRPEIKP
>TRINITY_DN71732_c0_g1::TRINITY_DN71732_c0_g1_i1::g.35973::m.35973 TRINITY_DN71732_c0_g1::TRINITY_DN71732_c0_g1_i1::g.35973  ORF type:internal len:112 (+) TRINITY_DN71732_c0_g1_i1:1-333(+)
RRACASVGATRAMGTALRLGAPTVRPGRLASARPAARAAARQALRRIQGLRRRWDGRQQA
ATMAGFGARRVPRCDSASSARSQASRAPWRSVACCHAVKASAARPFGYCSS
>TRINITY_DN71744_c0_g1::TRINITY_DN71744_c0_g1_i1::g.35971::m.35971 TRINITY_DN71744_c0_g1::TRINITY_DN71744_c0_g1_i1::g.35971  ORF type:internal len:122 (+) TRINITY_DN71744_c0_g1_i1:1-363(+)
IEAQDQQGKKQKKTIRCMEDSVQYEVMEMVEKEFGKSDISVHMSRIRECLMKIDLMSVFE
LDSKAGVKEIDVAMLQALLKANKDQVMDQLRLALAWNRIDVAKSDIFTDDKRWPTGSLDD
V
>TRINITY_DN71749_c0_g1::TRINITY_DN71749_c0_g1_i1::g.35964::m.35964 TRINITY_DN71749_c0_g1::TRINITY_DN71749_c0_g1_i1::g.35964  ORF type:internal len:139 (+) TRINITY_DN71749_c0_g1_i1:2-415(+)
TLLQSNKIVVIQGKPGVGKSHIALNALKGMTDSVSSLKTLVFNDPNVNEVKEMIDTSNKY
LLLFDDFLGRINIERTHVSDWNRYVSTLLSYIKGGIVFVVITIRKNIRNKCSNESVNTIF
DEVWTLDLDETSINMDEK
>TRINITY_DN71752_c0_g1::TRINITY_DN71752_c0_g1_i1::g.35977::m.35977 TRINITY_DN71752_c0_g1::TRINITY_DN71752_c0_g1_i1::g.35977  ORF type:internal len:101 (+) TRINITY_DN71752_c0_g1_i1:3-302(+)
SSRERTRKSAEKDKERNGSTLDLKRQNNKASSVDLKSPSRSSTLDSKGQNDNTTLKTQKA
PTIGNVAVTVTNNIQYDPNDPFSFIQPVDVPFNVKLRKCV
>TRINITY_DN71755_c0_g1::TRINITY_DN71755_c0_g1_i1::g.35976::m.35976 TRINITY_DN71755_c0_g1::TRINITY_DN71755_c0_g1_i1::g.35976  ORF type:internal len:115 (+) TRINITY_DN71755_c0_g1_i1:3-344(+)
AYDNGVATLTIDGVDKADAGIFKCVADNEKGPAVTHDVELVLKFSPSIDKARELSKAASE
IGRSGTLMCKAEGAPTVTFQWQKDGVTIVADDVKYKIQQKVDEENSLLYTNILK
>TRINITY_DN71761_c0_g1::TRINITY_DN71761_c0_g1_i1::g.35965::m.35965 TRINITY_DN71761_c0_g1::TRINITY_DN71761_c0_g1_i1::g.35965  ORF type:3prime_partial len:149 (+) TRINITY_DN71761_c0_g1_i1:13-456(+)
MAEAHSAVAFSFTVTHDGVDVNVNHDALKAVWDSGIHSWKKRLGKVKNRIKAGTYPGSPT
SWLFVAVLILSLKLANVDPSFGIIGWIQAHFPGLSTASQSIGLFGSCLVFSFFLWFGIIL
FLKYMLKLLLMYHGWMFEARGKISLPTK
>TRINITY_DN71765_c0_g1::TRINITY_DN71765_c0_g1_i1::g.35979::m.35979 TRINITY_DN71765_c0_g1::TRINITY_DN71765_c0_g1_i1::g.35979  ORF type:internal len:124 (+) TRINITY_DN71765_c0_g1_i1:2-370(+)
LGMPISPYMDRRNPQLAKLQETFINHLVAPLCNAVVTAGLLPGTWVDEDSDVEGDSDTEK
GDNSMCKDTEGEDTETDTENGSLVSKPTKKPRKIHCLLTRNMKENHVMWVAKIQEEEQQK
ALR
>TRINITY_DN71772_c0_g1::TRINITY_DN71772_c0_g1_i1::g.35972::m.35972 TRINITY_DN71772_c0_g1::TRINITY_DN71772_c0_g1_i1::g.35972  ORF type:internal len:164 (+) TRINITY_DN71772_c0_g1_i1:2-490(+)
LEHLNIIPPHTGIEIAKCLGLDAVVYDVVAMNELDQRMKQIRQGFNTEGEVLFFIDKLGA
VIGLLKKKTVWYIMCRAIREKVKTACLRSKEKPSNFSMSKSLSKFEMRTKEIQKWLNLND
STTASWRTLGTNCMKWVLEEVDDARLSLDEVRDMFPAYWYDTV
>TRINITY_DN71775_c0_g1::TRINITY_DN71775_c0_g1_i1::g.35978::m.35978 TRINITY_DN71775_c0_g1::TRINITY_DN71775_c0_g1_i1::g.35978  ORF type:internal len:115 (+) TRINITY_DN71775_c0_g1_i1:2-343(+)
TFLARIQGSVMPTFQKSGSLISLKKQIRHELTQELTPNFSPFLTIHFVRGSVIDLELKLG
LTKLVYRSSLGVIAEQKHGTETTKSEEIWKCKEGYTISVQLRFVQDDPDEMEIV
>TRINITY_DN71778_c0_g1::TRINITY_DN71778_c0_g1_i1::g.35980::m.35980 TRINITY_DN71778_c0_g1::TRINITY_DN71778_c0_g1_i1::g.35980  ORF type:internal len:164 (+) TRINITY_DN71778_c0_g1_i1:2-490(+)
DGIGSISSGSDAEAWCTSTTCPAPKDADESNCCIWHVNVHSCPLQATVSGLCGPWIQPSG
ATFTHSEVLVGPVSTVNWTCHVAGLYTLGLSSLIAHFKIGKMQMALETETNVLPRAVCGD
GKCEELEGEDCESCPKDCGKCPLKGWQLGLIGAVAGLIVAGIV
>TRINITY_DN71799_c0_g1::TRINITY_DN71799_c0_g1_i1::g.35968::m.35968 TRINITY_DN71799_c0_g1::TRINITY_DN71799_c0_g1_i1::g.35968  ORF type:5prime_partial len:117 (+) TRINITY_DN71799_c0_g1_i1:2-352(+)
VGAKNGNLAFYEMKQHSKCQMIQAHAGFVIAISVSPDGKFLATFSHVDQKLKFWQTASSS
LFGIGSQQTKCVRQIATQPIQVNPHTNLLKLVRLVWTDARIVVLLTVDGTEHKYYV*
>TRINITY_DN71802_c0_g1::TRINITY_DN71802_c0_g1_i1::g.35966::m.35966 TRINITY_DN71802_c0_g1::TRINITY_DN71802_c0_g1_i1::g.35966  ORF type:internal len:113 (+) TRINITY_DN71802_c0_g1_i1:3-338(+)
SFMKMMRLFNEVSAQQSEMDGKFAAMHRTVLLLKKYGQKLPDKTQRLFNAAPSRWNNLKT
KVSLAKQRLGPRIQEESVRITQDLEQFGRRVVSLSKELENSDVYNRDCNIGE
>TRINITY_DN71804_c0_g1::TRINITY_DN71804_c0_g1_i1::g.35969::m.35969 TRINITY_DN71804_c0_g1::TRINITY_DN71804_c0_g1_i1::g.35969  ORF type:internal len:112 (+) TRINITY_DN71804_c0_g1_i1:1-333(+)
LWFRKPIFPAAISSGQHARSVAHKKKITKLLIVLVLAFTILWLPFFTFSIYSEFAEDSVH
SFRIKMAVLQLVGYSNCCVNPITYTFLNNSFQKEFLRRCRCACLIQGKPVP
>TRINITY_DN71815_c0_g1::TRINITY_DN71815_c0_g1_i1::g.20172::m.20172 TRINITY_DN71815_c0_g1::TRINITY_DN71815_c0_g1_i1::g.20172  ORF type:5prime_partial len:206 (+) TRINITY_DN71815_c0_g1_i1:3-620(+)
VLHGLRQQAEKDSASSDPYLCLSDFVAPKESGIRDHVGMFAVTAGQGVDEMCKKFESQFD
DYSIIMVKALADRLAEAFAEELHERVRKELWGYVNVENLDAAELHKIKYQGIRPAPGYPS
QPDHTEKEAMWRLLEADSVGIRLTESLAMDPAASVSGLYFAHPKSSYFATGKLNKDQIVN
YASRKHCDVSNVEKWMGSVLAYDNA*
>TRINITY_DN71819_c0_g1::TRINITY_DN71819_c0_g1_i1::g.20167::m.20167 TRINITY_DN71819_c0_g1::TRINITY_DN71819_c0_g1_i1::g.20167  ORF type:internal len:132 (+) TRINITY_DN71819_c0_g1_i1:1-393(+)
TKSSETSCQHCDFKARQVDHVVQHEEMVHRVKVGTAVENKESAAHSDRPQQSTSKEAEVN
GKKRKYHCDYCKNYFKHKIDLKEHMESEHTDIDDKKFVFYKCKYCKYTSTMKEVIVSHMG
KEHTGKEIRIL
>TRINITY_DN71824_c0_g1::TRINITY_DN71824_c0_g1_i1::g.20161::m.20161 TRINITY_DN71824_c0_g1::TRINITY_DN71824_c0_g1_i1::g.20161  ORF type:internal len:108 (+) TRINITY_DN71824_c0_g1_i1:3-323(+)
ETSLIKLRKTSKLKMVAHAITVVFTSFMIYTAWPGSSLFSWHPTLMSIAFIGFMFEALMV
FNPESSLIVNAAYATKVLVHQVLGITSLVCAYLGFAVIYYNKSINDK
>TRINITY_DN71838_c0_g1::TRINITY_DN71838_c0_g1_i1::g.20170::m.20170 TRINITY_DN71838_c0_g1::TRINITY_DN71838_c0_g1_i1::g.20170  ORF type:internal len:104 (+) TRINITY_DN71838_c0_g1_i1:3-311(+)
VGHVRARVLAAESDGGGFLGGLMKKAGELFSPKDEAKQKKAELSKRQREVDTSVDKLLEG
TGLFGALMAPALKTLGGAFSEAMAEQSEDVSIVLDALDRALQR
>TRINITY_DN7183_c0_g1::TRINITY_DN7183_c0_g1_i1::g.37021::m.37021 TRINITY_DN7183_c0_g1::TRINITY_DN7183_c0_g1_i1::g.37021  ORF type:internal len:136 (+) TRINITY_DN7183_c0_g1_i1:2-406(+)
KGSLQDLLENDDIQLDDMFIASLVFDIIRGMIYLHDSEIKSHGKLKSSNCVVDSRWVVKI
TDFGLHEFMDGEHEHSEGEFAQYRNLLWKAPELLLSDNAPRRGTQEADVYAFAIILNEIH
GRKGPYGDIELSPKE
>TRINITY_DN71841_c0_g1::TRINITY_DN71841_c0_g1_i1::g.20174::m.20174 TRINITY_DN71841_c0_g1::TRINITY_DN71841_c0_g1_i1::g.20174  ORF type:5prime_partial len:128 (+) TRINITY_DN71841_c0_g1_i1:2-385(+)
INDYKRFLSVFRVEDKGTCYVTSLNTSDVGTVDEIREQLDKTTDVVSEVEYRVSSIRVNV
NTLGESAQRMCGDAPIFWLVRAQEHKGALGTESRVKRKSYCWNKSWSKKIILKVKLSIKI
CLSVKWG*
>TRINITY_DN71843_c0_g1::TRINITY_DN71843_c0_g1_i1::g.20171::m.20171 TRINITY_DN71843_c0_g1::TRINITY_DN71843_c0_g1_i1::g.20171  ORF type:3prime_partial len:110 (+) TRINITY_DN71843_c0_g1_i1:50-376(+)
MNSFLSVFCLYACVTFCSTEKDIGESKKGYRNDMYRHRPTFKTKKDIPESYINYLRDHYN
INEDPPAADDYNINYETYYDDDGADITDVPEEATEMENNEIETNSNETT
>TRINITY_DN71844_c0_g1::TRINITY_DN71844_c0_g1_i1::g.20160::m.20160 TRINITY_DN71844_c0_g1::TRINITY_DN71844_c0_g1_i1::g.20160  ORF type:internal len:107 (+) TRINITY_DN71844_c0_g1_i1:1-318(+)
FHRARLLYTNVFPNFTVVNVEKPPCFLRKFSPDGRYFIAFSSDQTSIEIYTFEGSAAAES
LMRKVKGDIAASTTDTAINEIRSKLFEKFFKLRCTTLVATNGGHLN
>TRINITY_DN71845_c0_g1::TRINITY_DN71845_c0_g1_i1::g.20154::m.20154 TRINITY_DN71845_c0_g1::TRINITY_DN71845_c0_g1_i1::g.20154  ORF type:5prime_partial len:162 (+) TRINITY_DN71845_c0_g1_i1:3-488(+)
CSYFLKGVCNKDDCPYLHVNVSRDAEICSDFVNGFCPLGEKCKKKHTLVCPIFSKTGSCP
EGIKCKLQHRKSRKRKSETLSGANSTASKLSRPSTVETTPVEATVDDSDLPFRDRKLPAY
ISLKMKNTGVCDNGSSSQTSSSDVHVSKSEGVSSLKIRPQF*
>TRINITY_DN71846_c0_g1::TRINITY_DN71846_c0_g1_i1::g.20169::m.20169 TRINITY_DN71846_c0_g1::TRINITY_DN71846_c0_g1_i1::g.20169  ORF type:internal len:207 (+) TRINITY_DN71846_c0_g1_i1:3-620(+)
SRGLRPEHAGQPISRTASESSQLGHTPSLPTTPVSPRSPLMNHRSPFGSPCNSPGPYRRS
TSPRRGPMDVGFASAVANICEQAHTIAEHDRRKHKGGRHEESISIPNSPQQRSRPRVKRP
PLMSQSNVMGSPLPSPHPNIKPEMYRSTSLETRSRTPSPNPTPSSTPMNEYYGGSNLTDR
SRSPSPSIGSPVNTPPKKGSRKLPIV
>TRINITY_DN71859_c0_g1::TRINITY_DN71859_c0_g1_i1::g.20159::m.20159 TRINITY_DN71859_c0_g1::TRINITY_DN71859_c0_g1_i1::g.20159  ORF type:internal len:145 (+) TRINITY_DN71859_c0_g1_i1:3-434(+)
NFKHVRTNLGKKRMRATLDDLSQFIIIDNSIINPSNSDMSILHTSANFNKVILKLEFEKT
TDGFDCSLILSDHTVSREQGSLKEDARLAAVTAALDSLREVCYTILIKQNVDADSGGLSK
EELLGEIQKGGDVIPDSNIGNMLL
>TRINITY_DN7185_c0_g1::TRINITY_DN7185_c0_g1_i1::g.37018::m.37018 TRINITY_DN7185_c0_g1::TRINITY_DN7185_c0_g1_i1::g.37018  ORF type:internal len:113 (+) TRINITY_DN7185_c0_g1_i1:2-337(+)
GKSLRFSFLNQDTPHVSYFNISEKTGDLYTVGVLDREKICKFTSECELLLEIAVMATKES
YFQKLKINVTIEDVNDHAPVFQVSSVNISISEAVVVGTAVTTEGASDPDSSK
>TRINITY_DN71864_c0_g1::TRINITY_DN71864_c0_g1_i1::g.20157::m.20157 TRINITY_DN71864_c0_g1::TRINITY_DN71864_c0_g1_i1::g.20157  ORF type:internal len:193 (+) TRINITY_DN71864_c0_g1_i1:3-578(+)
GVDPTSAQWARIADVVEERALRVLFDSAYQGFASGDPERDAAAVRLFVERGHPIMLAQSF
AKNFGLYGERVGALSVVTASVAEASTVLSQLKLVIRPMYSSPPLHGARIVAQVLGDPALK
QLWLEDCAGMAARIAQMRSALRTELESLQPGRSWAHMSSQIGMFCFSGLRPEEVDALREQ
YHLYLTRDGRIS
>TRINITY_DN71869_c0_g1::TRINITY_DN71869_c0_g1_i1::g.20164::m.20164 TRINITY_DN71869_c0_g1::TRINITY_DN71869_c0_g1_i1::g.20164  ORF type:internal len:152 (+) TRINITY_DN71869_c0_g1_i1:2-454(+)
GRQRARMESAASVPDLHAYIHGPGLRRVQSECSHLPSARAPLLRIHTERLALEPDAPGDG
DECAARSRTSPEQPSPLRAALLRLAPVSLHAEIHDRPAEPKTPISPRRELSLVFERRCSD
HRARLTVTADLRLIVALVWLALLTTAAAMRD
>TRINITY_DN71870_c0_g1::TRINITY_DN71870_c0_g1_i1::g.20163::m.20163 TRINITY_DN71870_c0_g1::TRINITY_DN71870_c0_g1_i1::g.20163  ORF type:5prime_partial len:138 (+) TRINITY_DN71870_c0_g1_i1:3-416(+)
HVAAAGSLDGPMYLERICAFYERDAMPDACTGGNGARSTSALGASAQQPGRPSSAVPAGA
SCIKADALPDLVPLPAVLAGARDERAPRGVTVPATVAGVLTTGAALVALLGASLRRRSGA
PAANAGGARVSASVPLV*
>TRINITY_DN71871_c0_g1::TRINITY_DN71871_c0_g1_i1::g.20162::m.20162 TRINITY_DN71871_c0_g1::TRINITY_DN71871_c0_g1_i1::g.20162  ORF type:5prime_partial len:102 (+) TRINITY_DN71871_c0_g1_i1:3-308(+)
LNGKLYAAGGYDGSVFLRTVECYNPATNEWTIKQPMNVKRSRVALVSTYGKIFAIGGYDG
TSNLSSVEVYDPEGDKWTFVQQMCAHEGGVGVGVVPVEPEF*
>TRINITY_DN71874_c0_g1::TRINITY_DN71874_c0_g1_i1::g.20158::m.20158 TRINITY_DN71874_c0_g1::TRINITY_DN71874_c0_g1_i1::g.20158  ORF type:internal len:220 (+) TRINITY_DN71874_c0_g1_i1:3-659(+)
QTSEEPLNLGMMMTPTLQKQNSSCMPSVYSPEVNVISFTETNTDLKQSPVDTGKKPKGKK
NFPPTSTPMMHGNHEANTTKQLEESYLENQKDKSSSPPINSDSFTVFSDSLKRKTSKSQK
EDEKSKTSRKERSESEKEKKGKDDFDGKVIKTLVADSAAKKGSKKTTLPGTPKTKKGPSA
LPTILLTDSESHSRRLSGIDTPGYERPGTPIVKTAIRSE
>TRINITY_DN71875_c0_g1::TRINITY_DN71875_c0_g1_i1::g.20156::m.20156 TRINITY_DN71875_c0_g1::TRINITY_DN71875_c0_g1_i1::g.20156  ORF type:internal len:146 (+) TRINITY_DN71875_c0_g1_i1:2-436(+)
SYGTIDKNVNCLAWNDSRIKSNDYQFPDGEVPGPFCRNPWDSNVKAFSNQPWCYVEKAYD
VEFKMCTALKVKACPDFKYGMICEGECHCSNVSEVCNKATGFCAISKKCYAGWIGINCHL
PCPNNKFGINCKYTCGECLYNACDK
>TRINITY_DN71882_c0_g1::TRINITY_DN71882_c0_g1_i1::g.20155::m.20155 TRINITY_DN71882_c0_g1::TRINITY_DN71882_c0_g1_i1::g.20155  ORF type:internal len:142 (+) TRINITY_DN71882_c0_g1_i1:3-425(+)
NIEEVADVSQRLLTKLEDATQGKDFTEQVIGTCFVSLAEDMKNVYAPYCRNHDDVITLIE
KYNQTADIKAYLNKLLDQLREKHVVFDLEALLIKPVQRILKYPLLLSALTKATEDDHPDK
NEILAAISAMTGVATAINEYK
>TRINITY_DN71888_c0_g1::TRINITY_DN71888_c0_g1_i1::g.20168::m.20168 TRINITY_DN71888_c0_g1::TRINITY_DN71888_c0_g1_i1::g.20168  ORF type:internal len:104 (+) TRINITY_DN71888_c0_g1_i1:1-309(+)
IGWRGFGREYINSSSHGWKILNTLYSLFIVLLLLYTYTYEIVACQWKLNVVKDTQTTTTT
TTETTTQSQNLTSASWLPFHTMGPAVVKHLAKNLTKSQHRVPP
>TRINITY_DN71889_c0_g1::TRINITY_DN71889_c0_g1_i1::g.20173::m.20173 TRINITY_DN71889_c0_g1::TRINITY_DN71889_c0_g1_i1::g.20173  ORF type:5prime_partial len:158 (+) TRINITY_DN71889_c0_g1_i1:2-475(+)
NSQLLFKLLTKNTPNKDAYIGLVVQSTEKLRVIRNPQSKWSVTYEEFAESHYPPYAIGMG
YLLSLDVVQKMVNVSRYVVPFSNEDAYIGVLADRIGIEPYRSGRFTLTGSGLRMCNFLYL
VVVHHITAEEQYKHFKTNEDAYSKCFYGPADEDSSWL*
>TRINITY_DN71900_c0_g1::TRINITY_DN71900_c0_g1_i1::g.20166::m.20166 TRINITY_DN71900_c0_g1::TRINITY_DN71900_c0_g1_i1::g.20166  ORF type:internal len:101 (+) TRINITY_DN71900_c0_g1_i1:3-302(+)
SAPEVLRGEYLSQKDMMKSDIYSLSLVLFELIYEEEPFYNLSYTQLKKQVGDNGIKPDIP
TTVHPDDSVRQLMESCWHFIPGNRPSIQEVQETMSKQHNF
>TRINITY_DN71916_c0_g1::TRINITY_DN71916_c0_g1_i1::g.5330::m.5330 TRINITY_DN71916_c0_g1::TRINITY_DN71916_c0_g1_i1::g.5330  ORF type:3prime_partial len:147 (+) TRINITY_DN71916_c0_g1_i1:123-560(+)
MADSNSAEWISALKKGLNTEEDFETFINGFSKCSTNQQRVQHLYNHPVVENIVKVDIKKR
QKNVEESISLRDQGNQMFQKRRYQKALELYNGSVRIAPMSGDTAAMAMALANRSAVLLHM
KLYELCVNDVRAALKYGYPDNLRFKL
>TRINITY_DN71929_c0_g1::TRINITY_DN71929_c0_g1_i1::g.5325::m.5325 TRINITY_DN71929_c0_g1::TRINITY_DN71929_c0_g1_i1::g.5325  ORF type:3prime_partial len:109 (+) TRINITY_DN71929_c0_g1_i1:93-416(+)
MSDAAVYTCKNGNEKILKVRLQIKTPPEIVDHESTAMYEVVKEGDTVELKCKANGDPEPT
ITWYRKPQHPYNELDLGKEVGVTGNILKIHNVTRYGGDIFVCKASNSL
>TRINITY_DN71938_c0_g1::TRINITY_DN71938_c0_g1_i1::g.5329::m.5329 TRINITY_DN71938_c0_g1::TRINITY_DN71938_c0_g1_i1::g.5329  ORF type:5prime_partial len:175 (+) TRINITY_DN71938_c0_g1_i1:3-527(+)
SSSQNSGGTTSSSSHASRYDDVETPSHHVVSCHQSQDKPWSRGRTVTFQHSNAMYGGRDS
NYKVPRNANANNEIVVAGETTGNRSTNIYDGYSSLPNTTGDRVTLNNRTDGENPFFKQED
GTIGMRLSNRYTGRSPEDFQTLLDDILEEGDFMAFTKRHSVHQISGTENGKSDV*
>TRINITY_DN7193_c0_g1::TRINITY_DN7193_c0_g1_i1::g.37017::m.37017 TRINITY_DN7193_c0_g1::TRINITY_DN7193_c0_g1_i1::g.37017  ORF type:complete len:205 (+) TRINITY_DN7193_c0_g1_i1:57-617(+)
MESFVCPTPGCDGSGHCNGSFLSHRSLSGCPRASHAMKKAKLSPGEMAALQQKVENGEDL
NDDKELELLDSDIKDLKKTNMMEESQVIKMKAEMACLESRAQQNEHEIALIEGQNRQLQE
YLQTVRCKIVANLNCVRFPSLEDVFREENFDSCLSMIHNLYATRGFNGDNYLQSTIKLAV
ADIPVA*
>TRINITY_DN71943_c0_g1::TRINITY_DN71943_c0_g1_i1::g.5320::m.5320 TRINITY_DN71943_c0_g1::TRINITY_DN71943_c0_g1_i1::g.5320  ORF type:internal len:107 (+) TRINITY_DN71943_c0_g1_i1:3-320(+)
ERVAQSEQRTAATASVGALGALMAGGSVRPTGAAVSFPATDAAKEALRALGGAERGGLLI
TVKAEHLDVDAHLDDGSASALRAALSARDGAEPVFALLRYVSRAPA
>TRINITY_DN71948_c0_g1::TRINITY_DN71948_c0_g1_i1::g.5327::m.5327 TRINITY_DN71948_c0_g1::TRINITY_DN71948_c0_g1_i1::g.5327  ORF type:5prime_partial len:197 (+) TRINITY_DN71948_c0_g1_i1:1-591(+)
RMYPLTLGANIGTTTTSILAALAQNAEDIPVALQISLCHLFFNLSGILLFYPIPHLRFPI
RMAKFLGNKTAKYRWFAIFYLICVFFLLPGSVFALSLVSWQVMAAVLIPIATILLVIIVI
NIAQRKAPQYLPRVLRSWDFLPEMCRSLEPYDRMIGKIKICFQCCKSDDYKVTDDSQEMV
ITPETKDEHSNALTVM*
>TRINITY_DN71976_c0_g1::TRINITY_DN71976_c0_g1_i1::g.5321::m.5321 TRINITY_DN71976_c0_g1::TRINITY_DN71976_c0_g1_i1::g.5321  ORF type:internal len:165 (+) TRINITY_DN71976_c0_g1_i1:2-493(+)
LDAARCAQRSTRQARRRAARRRSARRERARAFLSRTTRSTPPATPRPPRARTRRRPSPFA
FQSTTRSTRPGLRTTTSRRRAATWRTASRMAARRAPLAASPKFPSSRASACAASRSSRRR
RAARKTSRRRMRMVRQSRDDAWDALASDRSIHRMCAPREIERCR
>TRINITY_DN71979_c0_g1::TRINITY_DN71979_c0_g1_i1::g.5328::m.5328 TRINITY_DN71979_c0_g1::TRINITY_DN71979_c0_g1_i1::g.5328  ORF type:3prime_partial len:138 (+) TRINITY_DN71979_c0_g1_i1:28-438(+)
MGSENKYHLLLHVSQDQEKAIKKLFTKHRWKFSCQTLTEDFMRKIEDFQGETSQTSPQRE
EENKILNKKKLNKESKSNNRLRSHRSRGKYCKYKETSRTSPQREEENKILNKKKLNKESK
SNNRLRSHRSRGKYCKY
>TRINITY_DN7197_c0_g1::TRINITY_DN7197_c0_g1_i1::g.37022::m.37022 TRINITY_DN7197_c0_g1::TRINITY_DN7197_c0_g1_i1::g.37022  ORF type:internal len:112 (+) TRINITY_DN7197_c0_g1_i1:1-333(+)
HATTSSACHHFMYMPSSHMHATTSCPCRHCLKYTPSPHMHATTSCKCHHPTFMPPLQVHA
ITSCTCHHLTCMPPLHAHAATASSTHRHLTCMPPPHVNATIPHSCHHFKCM
>TRINITY_DN71981_c0_g1::TRINITY_DN71981_c0_g1_i1::g.5326::m.5326 TRINITY_DN71981_c0_g1::TRINITY_DN71981_c0_g1_i1::g.5326  ORF type:internal len:110 (+) TRINITY_DN71981_c0_g1_i1:1-327(+)
VRFAPSPTGMVHLGGLRTALFNYLFSKCMGGTFVLRIEDTDKTRIVDGALEKLEENLNWA
GLVPDESPSVGGPYGPYIQSERISLYEELADKLLKTGQGYRCFCTPKRL
>TRINITY_DN72002_c0_g1::TRINITY_DN72002_c0_g1_i1::g.5324::m.5324 TRINITY_DN72002_c0_g1::TRINITY_DN72002_c0_g1_i1::g.5324  ORF type:internal len:143 (+) TRINITY_DN72002_c0_g1_i1:1-426(+)
IESATFALDAAVKIIDYYETFFGVKYPLPKQDLIAIPDFAAGAMENWGLITYRMTAILYD
EKVSSAKNQQWVAVVVAHELAHQWFGNLVTMAWWDDLWLNEGFASFVEYLGSNEVQKEWK
MPEQFVDDALLNALYLDCLSNS
>TRINITY_DN72009_c0_g1::TRINITY_DN72009_c0_g1_i1::g.39947::m.39947 TRINITY_DN72009_c0_g1::TRINITY_DN72009_c0_g1_i1::g.39947  ORF type:internal len:105 (+) TRINITY_DN72009_c0_g1_i1:3-314(+)
EGYPYDVVVTRKENEGFGFVIISSVTKAGSTIGEFIGRILENSPAERCGQLHVGDRILSV
NNVDISHLHHEDIVNIIKESGYSVTLTVGPPQDDSSSNASTSQQ
>TRINITY_DN72012_c0_g1::TRINITY_DN72012_c0_g1_i1::g.39954::m.39954 TRINITY_DN72012_c0_g1::TRINITY_DN72012_c0_g1_i1::g.39954  ORF type:complete len:108 (+) TRINITY_DN72012_c0_g1_i1:97-420(+)
MFKRYCRFSAFSEHLYLDLILFCALKLRSHSTLVTDMHKAILQSFENSGIMLPCNLITLL
QSICVVRSLYDPDIIPFRIGHSFSSFCSSINLSTIFLSSAVPSSRFP*
>TRINITY_DN72014_c0_g1::TRINITY_DN72014_c0_g1_i1::g.39938::m.39938 TRINITY_DN72014_c0_g1::TRINITY_DN72014_c0_g1_i1::g.39938  ORF type:internal len:117 (+) TRINITY_DN72014_c0_g1_i1:3-350(+)
NIGVSLIQHSTPAVELQQPFFPTYLSEMRLRTFHRNNLKKYSHGATSTSGPHPVEPLLKV
IKRKARLREQERQAYGGGDIFFMRTPQDLSGMDGELILTEYSEEYPPLIMQIGMAT
>TRINITY_DN72016_c0_g1::TRINITY_DN72016_c0_g1_i1::g.39937::m.39937 TRINITY_DN72016_c0_g1::TRINITY_DN72016_c0_g1_i1::g.39937  ORF type:internal len:138 (+) TRINITY_DN72016_c0_g1_i1:1-411(+)
EAGSDVRAQGTLATPARVPAVSAEFERLLDELAAQKATAVSLTNLWRVGLDSSPDQTLLN
AQFLWRELRLRFAQRARQLSRLPGGLSLHPAVQEAIAVYHDVTARLVTCPKPHTFADEAM
FAAVLRETKPSSILIPH
>TRINITY_DN72017_c0_g1::TRINITY_DN72017_c0_g1_i1::g.39940::m.39940 TRINITY_DN72017_c0_g1::TRINITY_DN72017_c0_g1_i1::g.39940  ORF type:internal len:140 (+) TRINITY_DN72017_c0_g1_i1:1-417(+)
QSLSGPNTDSNTSNNDYVSTVDMQLLSNPNTDANTITNDYVSTDNMQPSASKPTTDANTA
TLDYVLTTGFSPVLQPNNGSQNDPTNLGMLSPQSPDYVTTVMSTVDTTKVFQPNNSTPVN
NDGLNPVFCEDANIEGSHT
>TRINITY_DN72018_c0_g1::TRINITY_DN72018_c0_g1_i1::g.39943::m.39943 TRINITY_DN72018_c0_g1::TRINITY_DN72018_c0_g1_i1::g.39943  ORF type:5prime_partial len:151 (+) TRINITY_DN72018_c0_g1_i1:2-454(+)
LLDYEFSEQVIAQTITNSFAQNRELYKSNCLIPCFGCTMDELIVYAYDPDTDVLLRRKQQ
LLLFSSSNELMLHNLVELWFILNMHAFGSTFSEAFASKFDKSGFREFTHEYKCVHHYENC
QVKAANGELRGCLPQTSTLEMEQKHLMCGI*
>TRINITY_DN72021_c0_g1::TRINITY_DN72021_c0_g1_i1::g.39956::m.39956 TRINITY_DN72021_c0_g1::TRINITY_DN72021_c0_g1_i1::g.39956  ORF type:internal len:101 (+) TRINITY_DN72021_c0_g1_i1:2-301(+)
TFMQGGSLQDCILSGVSLKWQQIISYMQQILSAICHLHGLGIIYLYWHSDNMLFTDSSRK
MIKVGNFSLSYPLKTQSDLGATKACLPYNLCPPELLTNKN
>TRINITY_DN72022_c0_g1::TRINITY_DN72022_c0_g1_i1::g.39950::m.39950 TRINITY_DN72022_c0_g1::TRINITY_DN72022_c0_g1_i1::g.39950  ORF type:3prime_partial len:124 (+) TRINITY_DN72022_c0_g1_i1:29-397(+)
MASVKKISDLVFEEIDSTDTVCSECFSAYDKDRDGALNFEELSNLLDDLLTSKTYPVSED
IRQRIFTLLDEDKDGKICREDFRRCAYYWIKQTLKPVSALVIVDVQNDFVDGSLTLRDCP
AGQ
>TRINITY_DN72027_c0_g1::TRINITY_DN72027_c0_g1_i1::g.39941::m.39941 TRINITY_DN72027_c0_g1::TRINITY_DN72027_c0_g1_i1::g.39941  ORF type:internal len:132 (+) TRINITY_DN72027_c0_g1_i1:3-395(+)
VKDHKPTIADLEQAKKSLQDYQKKYRAQKETIEQLERKNSQIEENRDAMLRLTDNLRLSQ
NSGKSLVDKVTSMVGTSSSAVSSSSHTLKAPQKRKNDNPVQGSGGKAPKVKTEGTVPVAI
SPDTSATDDQF
>TRINITY_DN72046_c0_g1::TRINITY_DN72046_c0_g1_i1::g.39952::m.39952 TRINITY_DN72046_c0_g1::TRINITY_DN72046_c0_g1_i1::g.39952  ORF type:internal len:110 (+) TRINITY_DN72046_c0_g1_i1:1-327(+)
PRHVQGRPRCTRRPRRLVRRAQGPARQDRALARCGTRGEGWRDGRAPGGVLRGARVGQGL
CALRVAVRHRRRGHERRARHQRQHAPLRACRRERAHLHAVPLQRRQPPG
>TRINITY_DN72058_c0_g1::TRINITY_DN72058_c0_g1_i1::g.39944::m.39944 TRINITY_DN72058_c0_g1::TRINITY_DN72058_c0_g1_i1::g.39944  ORF type:internal len:117 (+) TRINITY_DN72058_c0_g1_i1:2-349(+)
GTTPASECIGGTKSKLQSSSTLTGTTSNSAIEILATEITNPDQSNVSTIGVSSTSSMLPS
PAVTVAPAGAQCNTPINVLQGTDSMIADSQVFAVTTGAQPHAPTEVPVASPILTGS
>TRINITY_DN72063_c0_g1::TRINITY_DN72063_c0_g1_i1::g.39945::m.39945 TRINITY_DN72063_c0_g1::TRINITY_DN72063_c0_g1_i1::g.39945  ORF type:3prime_partial len:105 (+) TRINITY_DN72063_c0_g1_i1:33-344(+)
MAEEETKKRCGYKPVLVVLVLCGIVINMVIYRRETLSIYKHFVLNGGQYFGQLAAAGFNH
SNTTWTHSVNRSIHTVSGIPCLNFTKPPGKLHTRFILYYRYMLE
>TRINITY_DN72067_c0_g1::TRINITY_DN72067_c0_g1_i1::g.39949::m.39949 TRINITY_DN72067_c0_g1::TRINITY_DN72067_c0_g1_i1::g.39949  ORF type:3prime_partial len:150 (+) TRINITY_DN72067_c0_g1_i1:131-577(+)
MIPLPSDGQFSPSPYCRCHQFMFYPLFTEPPYSSYCRQYTSSLPAAPTEYDQEDGPIHLP
SNFSLKPMDSNITLWQFLLELLVGNKHGDIIQWTNNDGEFKLTNPEEVANLWGRRKNKLN
MNYDKLSRALRYYYDKNIIKKLMGQKFMY
>TRINITY_DN7206_c0_g1::TRINITY_DN7206_c0_g1_i1::g.20982::m.20982 TRINITY_DN7206_c0_g1::TRINITY_DN7206_c0_g1_i1::g.20982  ORF type:internal len:148 (+) TRINITY_DN7206_c0_g1_i1:2-442(+)
NSLPYALPDLSQTDGPIKQEDEVEDEAEYKDSELEGVEEHKSIILHLLSQLKLGMDLTKV
VLPTFILERRSLLELFADCMAHPDIFLRITDLPDPEDRMIAVLEWYLTSFHAGRQGSTAK
KPYNPIIGETFHCSWKIPPQQVGADGD
>TRINITY_DN7207_c0_g1::TRINITY_DN7207_c0_g1_i1::g.20983::m.20983 TRINITY_DN7207_c0_g1::TRINITY_DN7207_c0_g1_i1::g.20983  ORF type:5prime_partial len:107 (+) TRINITY_DN7207_c0_g1_i1:3-323(+)
WKRYFQSTEGLIFVVDSSDRERMTEAREELFGILEDDEMRGVPFVVLANKQDLPGSMSTS
NIVDQLCLNKLRDRKWFIQGTCATTGEGIYEGMGHLSEMVTEFKKR*
>TRINITY_DN72080_c0_g1::TRINITY_DN72080_c0_g1_i1::g.39951::m.39951 TRINITY_DN72080_c0_g1::TRINITY_DN72080_c0_g1_i1::g.39951  ORF type:internal len:163 (+) TRINITY_DN72080_c0_g1_i1:3-488(+)
AIEIFLANRTAVMFAFPDHAAVKKVINALPRVGVGVKYGLGQARRMSQASGKQLFKMSSM
TQKWQRREISNFDYLMYLNTIAGRTYNDLNQYPVFPWVIVNYDTDELDLSQPSNFRDLSK
PIGALNPSRKEFFEERYESWEHDQIPPFHYGTHYSTAAFTLN
>TRINITY_DN72090_c0_g1::TRINITY_DN72090_c0_g1_i1::g.39955::m.39955 TRINITY_DN72090_c0_g1::TRINITY_DN72090_c0_g1_i1::g.39955  ORF type:internal len:109 (+) TRINITY_DN72090_c0_g1_i1:3-326(+)
QTVETKEPVKTANVKEVNKDLKKTSSLSPTSSKNENDMSRSVSIESESHTKLNNSPKRSP
AGSPEKLASPREDYRLKRQARSKTLPVSKEMVDKAEESEIVQRGSRLG
>TRINITY_DN72094_c0_g1::TRINITY_DN72094_c0_g1_i1::g.39948::m.39948 TRINITY_DN72094_c0_g1::TRINITY_DN72094_c0_g1_i1::g.39948  ORF type:internal len:155 (+) TRINITY_DN72094_c0_g1_i1:3-464(+)
TRPAVEVCYNDAPDCELRGVAFCKIPEEASIICRAYCNLCDYVRVTTVAPTPEMVETTTR
VKETTTRVDTTTDAMTTIDGATPQIDTTLPLCNTTAEVVFVLDASSSVGENNFQKIREFT
QNVTQRLKAEYSTLNATVITYSNDAQLQIKLTLI
>TRINITY_DN72097_c0_g1::TRINITY_DN72097_c0_g1_i1::g.39946::m.39946 TRINITY_DN72097_c0_g1::TRINITY_DN72097_c0_g1_i1::g.39946  ORF type:internal len:147 (+) TRINITY_DN72097_c0_g1_i1:1-438(+)
LKHKLRSLLQLKREYLKQTLCLQRRYKSYKKFSFPTGRTETCLEIEVGHMAKFADGAVVA
KYGETAVLVTAVSSRLEVTPTASFIPLTVDYRQKAAAAGRIPTNHLRRELGPSEKEILTG
RAIDRSLRAMFPAGFYNETQITCNLL
>TRINITY_DN72099_c0_g1::TRINITY_DN72099_c0_g1_i1::g.39939::m.39939 TRINITY_DN72099_c0_g1::TRINITY_DN72099_c0_g1_i1::g.39939  ORF type:complete len:104 (+) TRINITY_DN72099_c0_g1_i1:1-312(+)
MRTRIVCKSKMLGSVPDEVRHLLGSDTVRIGSARIFDMFQYRSLNRRFVYVVLEGVIETL
FPQNKFKELFRKLHSQSSRLKIVRDEEEIKDTKTNARRRNVKT*
>TRINITY_DN72106_c0_g1::TRINITY_DN72106_c0_g1_i1::g.39942::m.39942 TRINITY_DN72106_c0_g1::TRINITY_DN72106_c0_g1_i1::g.39942  ORF type:internal len:103 (+) TRINITY_DN72106_c0_g1_i1:2-307(+)
ENCDELLHNSQTAIPDKPNEQNDEETKFDSLEESKVIKSARNPNDKSTEESHSYVSTMDN
GSKKTHRVHFCVDDKDNHAVEETGIQSPNQEDSKPKDLLDIA
>TRINITY_DN72111_c0_g1::TRINITY_DN72111_c0_g1_i1::g.25184::m.25184 TRINITY_DN72111_c0_g1::TRINITY_DN72111_c0_g1_i1::g.25184  ORF type:internal len:102 (+) TRINITY_DN72111_c0_g1_i1:1-303(+)
LRQGPVNPRERRVNDLVNTGWYPPNRTAARRTNLAGGGTYPGATKTQTNASLVGTEMPQN
PRVVFISSRVPAAELLLDAVSFGVIPIVYEYEGTTAEALSM
>TRINITY_DN72113_c0_g1::TRINITY_DN72113_c0_g1_i1::g.25197::m.25197 TRINITY_DN72113_c0_g1::TRINITY_DN72113_c0_g1_i1::g.25197  ORF type:internal len:114 (+) TRINITY_DN72113_c0_g1_i1:1-339(+)
FSGIGMNTSVAVAHRPVTQQGMRGSTAAGARAGPGRQIQDRNFFLGELRARCTAVDEETA
RLQRQADASSAENATYGALERRYQTLSNEMRALQGRLADYNLLLDRSRSGREV
>TRINITY_DN72118_c0_g1::TRINITY_DN72118_c0_g1_i1::g.25187::m.25187 TRINITY_DN72118_c0_g1::TRINITY_DN72118_c0_g1_i1::g.25187  ORF type:3prime_partial len:107 (+) TRINITY_DN72118_c0_g1_i1:329-646(+)
MESLWNKLMSVYPLPHGVEIIPPDVRPSSRYRVEFTTTNGTSGPDVAMEMQNPQDLSQDA
TVPSWLLEQPFSAKLISNERVTAPDHFQDTRLIRLDIAGSNISYNP
>TRINITY_DN72119_c0_g1::TRINITY_DN72119_c0_g1_i1::g.25188::m.25188 TRINITY_DN72119_c0_g1::TRINITY_DN72119_c0_g1_i1::g.25188  ORF type:internal len:100 (+) TRINITY_DN72119_c0_g1_i1:2-298(+)
ETATRSADSKSKEKDVRGSGRKFSYPMIKQEYKPANDSSATKSVDIGTSTVEESVQVSTS
FRSGKQYPKVPLPLPQSASLRHKKRGERPRLHTSHSMDA
>TRINITY_DN72132_c0_g1::TRINITY_DN72132_c0_g1_i1::g.25190::m.25190 TRINITY_DN72132_c0_g1::TRINITY_DN72132_c0_g1_i1::g.25190  ORF type:internal len:119 (+) TRINITY_DN72132_c0_g1_i1:1-354(+)
RFQKSVPYSSRYPTPFLANTYGLPCPQSKSTTDVVYSEDCLHLNVFAPSRAKFGVSSIPA
MVWIHGGGFFLGSSNQFDGDVLSGYNDVIVVTLNYRLGVLGFFSTHDANAPGNYGLWD
>TRINITY_DN72134_c0_g1::TRINITY_DN72134_c0_g1_i1::g.25182::m.25182 TRINITY_DN72134_c0_g1::TRINITY_DN72134_c0_g1_i1::g.25182  ORF type:internal len:140 (+) TRINITY_DN72134_c0_g1_i1:2-418(+)
IAVTTSVNYEIFGTTTWSHVEIQSDGLVYFKPVKVIKSACSFNMQFWPFDKQVCDLGLSV
LDYRADQINLQILANGFISQIAKPSGDWALEEISTYVKNTDFKSETMFRLKLKRAPLFFI
MTIIFHLVGIGFMNPFTFL
>TRINITY_DN72145_c0_g1::TRINITY_DN72145_c0_g1_i1::g.25199::m.25199 TRINITY_DN72145_c0_g1::TRINITY_DN72145_c0_g1_i1::g.25199  ORF type:internal len:135 (+) TRINITY_DN72145_c0_g1_i1:2-403(+)
GPEFGGAVGILFYLGTSVASSMYIIGAIEILVTYMAPQISIFGDVTVQSNALNNYRVYGT
AVLLILGVVVFIGVAFVSKFATLSVACVILSILCIYIGIFVSNPGNSIEICYLGERLLTS
ASVTVDGVMQCIKN
>TRINITY_DN72161_c0_g1::TRINITY_DN72161_c0_g1_i1::g.25194::m.25194 TRINITY_DN72161_c0_g1::TRINITY_DN72161_c0_g1_i1::g.25194  ORF type:internal len:141 (+) TRINITY_DN72161_c0_g1_i1:1-420(+)
STPLIRKSAAEQLGDVQKLHPYELDNLLTKVHTYLRSSNWDTRIAAAQAVRAIARNVPQW
EPRGAPKQESGAERAVLDGKLIFSKFDLQKVLINGTSLLGSEGAQFNNEEKLAGLDERER
LLYQRQMLNRRLGLDMAGNL
>TRINITY_DN72166_c0_g1::TRINITY_DN72166_c0_g1_i1::g.25186::m.25186 TRINITY_DN72166_c0_g1::TRINITY_DN72166_c0_g1_i1::g.25186  ORF type:3prime_partial len:126 (+) TRINITY_DN72166_c0_g1_i1:1-375(+)
MDCNATDEDLTKVKDRSSGISTVEKTDKNLENGEEDDIPTQMDTTAVTIESCKTKPDEIV
NQENGGNDCVTISHNDSEKDQIQSTVESDKLEGAGKITKQVEETTEEVLDNKGVAEDQMN
ATDSD
>TRINITY_DN72169_c0_g1::TRINITY_DN72169_c0_g1_i1::g.25189::m.25189 TRINITY_DN72169_c0_g1::TRINITY_DN72169_c0_g1_i1::g.25189  ORF type:internal len:117 (+) TRINITY_DN72169_c0_g1_i1:3-350(+)
LTSLERLSLDFNEITILPRGLFDSLMSLKYLSLSFNKISSIEVKFEQSFRSLFLDNNNIS
TLPAEMNYLAMEHFNISHNNIGSLVGEGSNQYINLNRMLDIDLSFNNFDAIPSAIL
>TRINITY_DN72176_c0_g1::TRINITY_DN72176_c0_g1_i1::g.25193::m.25193 TRINITY_DN72176_c0_g1::TRINITY_DN72176_c0_g1_i1::g.25193  ORF type:internal len:176 (+) TRINITY_DN72176_c0_g1_i1:1-525(+)
RELTRVVEELEAAESLWKHMPNAQRNREVIKKYKSQNQRLQKSKLCAEAAIMDESLLRRC
LQFYSLLSDFMLGVADPHNRGLILPLPAEVSNMFAALPEYYLEDIAEFILFIVQAMPHVL
DDPCTDKVLHLFIVFVCSSNYVSNPYLVAKLVEVMFYLDPNVQPRSEKMHERLLL
>TRINITY_DN7217_c0_g1::TRINITY_DN7217_c0_g1_i1::g.20989::m.20989 TRINITY_DN7217_c0_g1::TRINITY_DN7217_c0_g1_i1::g.20989  ORF type:internal len:129 (+) TRINITY_DN7217_c0_g1_i1:1-384(+)
QNQTPQRPAQIQTVQTAVPQRSATPPRMSTSFHNRTPSSSSIKLQQSQPFQPPRSNSPTR
STSVDNRSSMDKTADYHNYNRDSNSELFKEYQRQRQMLQEKLEEQEKQREAFTKELQELE
ERQTQVLD
>TRINITY_DN72187_c0_g1::TRINITY_DN72187_c0_g1_i1::g.25185::m.25185 TRINITY_DN72187_c0_g1::TRINITY_DN72187_c0_g1_i1::g.25185  ORF type:internal len:124 (+) TRINITY_DN72187_c0_g1_i1:1-369(+)
VDTIQAEDVLDRLQQSQIIKFSDRQEILALSKKSERMQVLLEKIEESKLPYALKALCDAM
KFKYKKLYDRVIDVRKQTYKEGVVMTVDYTGMTQDALANNYKNQFSRVYPFPWSDSVHAS
IRD
>TRINITY_DN72188_c0_g1::TRINITY_DN72188_c0_g1_i1::g.25195::m.25195 TRINITY_DN72188_c0_g1::TRINITY_DN72188_c0_g1_i1::g.25195  ORF type:internal len:115 (+) TRINITY_DN72188_c0_g1_i1:3-344(+)
VVEPLKEHLQTIVGVGKELICIGDKHFRLGFYIHNEIIRCLEKSAVVIIIVSENYCNSRY
CNTELDLAFHLDKPILLMFKENVKQTNMPPILRDIFHTYTRILWQYEDDKYVLK
>TRINITY_DN72192_c0_g1::TRINITY_DN72192_c0_g1_i1::g.25196::m.25196 TRINITY_DN72192_c0_g1::TRINITY_DN72192_c0_g1_i1::g.25196  ORF type:internal len:100 (+) TRINITY_DN72192_c0_g1_i1:2-298(+)
PDCAIELVVQLCIHDSLILRKLALQSLSAIQKQQKRCHKKIQIDPSAQISGVAPSSELKP
GDRVDNSWLVYNSDNLPDTQEKWENLVVVEKTHWGYYTW
>TRINITY_DN72195_c0_g1::TRINITY_DN72195_c0_g1_i1::g.25183::m.25183 TRINITY_DN72195_c0_g1::TRINITY_DN72195_c0_g1_i1::g.25183  ORF type:3prime_partial len:159 (+) TRINITY_DN72195_c0_g1_i1:103-576(+)
MSKPLSKRYRTSKRTSPDIFDSDDDSGSNCHKRLTPASHKTKHGASFDEIGFQEVGLYYE
ADEYSDFNEVLDTCPLVCASVDLPPVVDEVITLLVHCLDFDLVLKNVQIKDEVGTMTSAQ
IIECLKLAKVKIAERFDQYSNQPQDKSLRLKCCSLRCA
>TRINITY_DN72197_c0_g1::TRINITY_DN72197_c0_g1_i1::g.25192::m.25192 TRINITY_DN72197_c0_g1::TRINITY_DN72197_c0_g1_i1::g.25192  ORF type:internal len:111 (+) TRINITY_DN72197_c0_g1_i1:3-332(+)
ELLALATSLQLKVVGVSYHVGSGSMSAEPFADAVRTARAAFDLAAHHGHEMSVLDIGGGF
PGTIAAESGKGDEPLLVFADQGAHKPPSFEEIAEVLRPALDEHFPASSGV
>TRINITY_DN721_c0_g1::TRINITY_DN721_c0_g1_i1::g.34685::m.34685 TRINITY_DN721_c0_g1::TRINITY_DN721_c0_g1_i1::g.34685  ORF type:internal len:209 (+) TRINITY_DN721_c0_g1_i1:1-624(+)
ANHTYTGSSNHSNNGNHSGGQDRTPSRANSSATKDKAEVQKSAIRSCGDWSEHLSSTGKR
YFYNIKSEVSQWERPREWTDSSSSRVDRNSTDSRNSYEKQSTKDKLWSDSKNRHPSGPIE
KREKHLGDLRHMVADGNPKPDKMYLFEKLQQSQSKLQAEMRANMSNKPLYSGDYKDMQRR
DDRSPSDHPNSTSSSRRSRRDSGGSRML
>TRINITY_DN72224_c0_g1::TRINITY_DN72224_c0_g1_i1::g.25244::m.25244 TRINITY_DN72224_c0_g1::TRINITY_DN72224_c0_g1_i1::g.25244  ORF type:internal len:108 (+) TRINITY_DN72224_c0_g1_i1:2-322(+)
GADVDARRMSDGIVCAGAHAKGDVSEEGEGMRSRDASLGVHAAHAPGAAEQVGRSAAERN
RPSDPGTRFAAAAAARAACGAACAAAAAVGALSGIGAGGASARELLS
>TRINITY_DN72230_c0_g1::TRINITY_DN72230_c0_g1_i1::g.25247::m.25247 TRINITY_DN72230_c0_g1::TRINITY_DN72230_c0_g1_i1::g.25247  ORF type:internal len:180 (+) TRINITY_DN72230_c0_g1_i1:1-537(+)
ESEGIELADGPFLARLHDFLGEIGSTIFQDDLVCDRDNSCKHPSDSRFNALLFTGTGDQI
EQIGFRTRLEAVLQREGFDTGFAFAGSFLNAESDVAIWTLTWTNMVYALAVIFGIMLLFN
PLPIAVWITVCVAFIDLDLLGVLWAVDLKLNAVSYVNLVMAVGLSVDYSVHLAHAFHES
>TRINITY_DN72232_c0_g1::TRINITY_DN72232_c0_g1_i1::g.25254::m.25254 TRINITY_DN72232_c0_g1::TRINITY_DN72232_c0_g1_i1::g.25254  ORF type:internal len:219 (+) TRINITY_DN72232_c0_g1_i1:3-656(+)
KKKLRKQQKLMRESLNSSNNKENTSTFKAEKVSKMSNDQQNKSKFASSDLHKQNGDIFNQ
SNNHQNVSSSNISISSQPITGSQKKSKRQKKSKKASNVTTGNEQQSKCDSILLENYKMAE
ERYNTKQHKEENACDNESFASVTLNDTGKKKSKNKKRKHKDKDKIDEVAKTSETSEKALI
SKVIPELNSGKASEIEAQNMCTSEENDEKKKKKKKKKK
>TRINITY_DN72234_c0_g1::TRINITY_DN72234_c0_g1_i1::g.25250::m.25250 TRINITY_DN72234_c0_g1::TRINITY_DN72234_c0_g1_i1::g.25250  ORF type:internal len:122 (+) TRINITY_DN72234_c0_g1_i1:3-365(+)
YLIYYTNEQLLNAHDNTSMDDISLLMFQYLPSITITLLNVIVPIIFNKVVIAEDYMPAFN
IRLTLTRIVLLRLASVGVLMLSLYNTLGKVKRSRDIAVLCDNLRTHNNYSTDPTVSPTQM
L
>TRINITY_DN72244_c0_g1::TRINITY_DN72244_c0_g1_i1::g.25249::m.25249 TRINITY_DN72244_c0_g1::TRINITY_DN72244_c0_g1_i1::g.25249  ORF type:internal len:108 (+) TRINITY_DN72244_c0_g1_i1:2-322(+)
EDDEYDIPEEIEEVIEQLLTSLKDKDTIVRWSAAKGVGRITGRLPKELADEVVESLLSLF
SLQETDGSWHGGCLALAELGRRGLLLPQRLPDVVPIVLKALAYDERR
>TRINITY_DN72246_c0_g1::TRINITY_DN72246_c0_g1_i1::g.25241::m.25241 TRINITY_DN72246_c0_g1::TRINITY_DN72246_c0_g1_i1::g.25241  ORF type:internal len:115 (+) TRINITY_DN72246_c0_g1_i1:3-344(+)
SPPSKVVNSPERCKSSNIPTMSIGKVGQRKSRKDMSKLADRALSPKQIHKCPQSRSLSPK
QYEQHNEYGRCTSPDPVSYTHLDVYKRQVVVMPCMHDRRWTFKWAHCRSDAMYA
>TRINITY_DN72248_c0_g1::TRINITY_DN72248_c0_g1_i1::g.25248::m.25248 TRINITY_DN72248_c0_g1::TRINITY_DN72248_c0_g1_i1::g.25248  ORF type:internal len:176 (+) TRINITY_DN72248_c0_g1_i1:3-527(+)
KPKTEKQPNDCKTEKVHALELEADNPGEGIFIPNCTPEGKWTRAQCHKSTGYCWCVEENS
GRPISGTSTHGINPKCDFEEGEREIPGCNYAEKQSFLADLLNTLTTEMANYALNNKTDHS
ILVISPQQSPHERAVHWKFTVLDNNRNNDLDEAELKKFKDTSLKETQTKYTRKCA
>TRINITY_DN72249_c0_g1::TRINITY_DN72249_c0_g1_i1::g.25239::m.25239 TRINITY_DN72249_c0_g1::TRINITY_DN72249_c0_g1_i1::g.25239  ORF type:internal len:135 (+) TRINITY_DN72249_c0_g1_i1:3-404(+)
EKDGSQSSEAGTSSSLSRDSSVDTPYKDSTGIDLEDFIKKTLNKTPKDRSMLIKLEVDLI
KFIREPKHHYLKFPQMSSYDRMLVHRIAAFFGLDHNVDQTGKCVIVNKTQSTRVPDFSFQ
EHISNGGESKPKML
>TRINITY_DN72253_c0_g1::TRINITY_DN72253_c0_g1_i1::g.25252::m.25252 TRINITY_DN72253_c0_g1::TRINITY_DN72253_c0_g1_i1::g.25252  ORF type:internal len:165 (+) TRINITY_DN72253_c0_g1_i1:2-493(+)
CGGAAQKICWLAEDWWRTKTMVRPNLTVEFVTGRPALFPVEKYARALAEIGEERGVHVTY
TSELVAVDGPNRTAVFESEDGARFERRFDFLHVTPRMVAPPVVEASPLADKTGYVDVDKY
TLQHVRYPNVFAIGDSASVPTSRTIAAITAQAPVVVHNLSVTAG
>TRINITY_DN72254_c0_g1::TRINITY_DN72254_c0_g1_i1::g.25236::m.25236 TRINITY_DN72254_c0_g1::TRINITY_DN72254_c0_g1_i1::g.25236  ORF type:internal len:135 (+) TRINITY_DN72254_c0_g1_i1:2-403(+)
RGLAAAPSTECIRPRSVQSSTVAISASQSLRSWPRASVRILDAPAMGSEPEALPPASSPS
HLMRRRLSLTSHRRASDTLVLPSVPTRLARFSHQPRASPIPTIVASAQQREAEAAAAANA
AEKRVRTAVQRTAV
>TRINITY_DN72257_c0_g1::TRINITY_DN72257_c0_g1_i1::g.25238::m.25238 TRINITY_DN72257_c0_g1::TRINITY_DN72257_c0_g1_i1::g.25238  ORF type:internal len:152 (+) TRINITY_DN72257_c0_g1_i1:1-453(+)
FGPQDAARPFMCSECGKRGATKGDVKKHYHYLHADKEIRIIYLGDGSQSVYSAKSDIGHS
TTDKSQKSSKSSDNTASRNSTSPGSSRGGDGFVSRQPKVLGYIRPFKCGLCGRRSNWRWD
LNKHIRERHPGQNIEVITLSEEEARATVEEY
>TRINITY_DN72259_c0_g1::TRINITY_DN72259_c0_g1_i1::g.25253::m.25253 TRINITY_DN72259_c0_g1::TRINITY_DN72259_c0_g1_i1::g.25253  ORF type:internal len:102 (+) TRINITY_DN72259_c0_g1_i1:3-305(+)
KFISFGSIPAVKKIPEIFSLMQRIFIDCGDNISYNITEAEFEARYYQATCNLQAFSASVT
PHQSFIDSITNLEDMRVLGLLKYLDRKPPVVSFAGMFSLHA
>TRINITY_DN72262_c0_g1::TRINITY_DN72262_c0_g1_i1::g.25255::m.25255 TRINITY_DN72262_c0_g1::TRINITY_DN72262_c0_g1_i1::g.25255  ORF type:internal len:109 (+) TRINITY_DN72262_c0_g1_i1:3-326(+)
FIVGGQQSEKFAIDINTGEISLIERLDFETQSFYPLIIRARDNGVASNPTEAFYNVTVVD
LNDNSAAFINANCRRDGRGFCIYPKYSGTITSGASSGQFNLFPSSIAA
>TRINITY_DN72263_c0_g1::TRINITY_DN72263_c0_g1_i1::g.25242::m.25242 TRINITY_DN72263_c0_g1::TRINITY_DN72263_c0_g1_i1::g.25242  ORF type:internal len:101 (+) TRINITY_DN72263_c0_g1_i1:2-301(+)
EAVTGLDILYDDFQNKTMGSMEASDFKKSCGQMYDCPDLEPNCSTRCYLFDSNAFLIMDP
DFLIASDLDESKYERVQLGKKEGEVMKSLIYKHGFIRRTE
>TRINITY_DN72268_c0_g1::TRINITY_DN72268_c0_g1_i1::g.25234::m.25234 TRINITY_DN72268_c0_g1::TRINITY_DN72268_c0_g1_i1::g.25234  ORF type:internal len:109 (+) TRINITY_DN72268_c0_g1_i1:1-324(+)
HNYHHHRKHNNNNNNNNNNNNNNHYTPTIIVSITTSITINSVNIIIMPMISFIPFIIIII
LIITTSITIISMIIIIIIIPSIIISITITITIISIIIIIIIIHIIIVV
>TRINITY_DN72270_c0_g1::TRINITY_DN72270_c0_g1_i1::g.25240::m.25240 TRINITY_DN72270_c0_g1::TRINITY_DN72270_c0_g1_i1::g.25240  ORF type:internal len:134 (+) TRINITY_DN72270_c0_g1_i1:3-401(+)
VNGKPLWAGRAMKKKERERELRDKFEQLKVDRIQKGANLYVKNLDDQLSDERLREEFSAF
GNVTSAHVMHDDKGLSRGFGFVCFQSGDEATRAVQEMNGKMVGNKPLYVSLAQRKDERRT
FLEQQARSATGSR
>TRINITY_DN72278_c0_g1::TRINITY_DN72278_c0_g1_i1::g.25251::m.25251 TRINITY_DN72278_c0_g1::TRINITY_DN72278_c0_g1_i1::g.25251  ORF type:internal len:100 (+) TRINITY_DN72278_c0_g1_i1:2-298(+)
PGAGKSPIQKPTEQDQSAEEKQSPLLGLKKLKPVGSKVTSSNNNSKDSTSDKTDSPTVVL
SKPADNIASELANSSTQQKKAMFGEKVTSVKRTSSGKES
>TRINITY_DN7227_c0_g1::TRINITY_DN7227_c0_g1_i1::g.20984::m.20984 TRINITY_DN7227_c0_g1::TRINITY_DN7227_c0_g1_i1::g.20984  ORF type:internal len:103 (+) TRINITY_DN7227_c0_g1_i1:3-308(+)
TTTTTTTKTADGLTSTTDLTTNTHNLPITSTKMDAVSGINDTNVSAEKGTSPDDTFYGLE
ISLWIAFIIMVIAVLFSLILAAVLYRRRKKQKSQDISGGNGD
>TRINITY_DN72282_c0_g1::TRINITY_DN72282_c0_g1_i1::g.25246::m.25246 TRINITY_DN72282_c0_g1::TRINITY_DN72282_c0_g1_i1::g.25246  ORF type:internal len:167 (+) TRINITY_DN72282_c0_g1_i1:3-500(+)
PFECQVCDKKFSQKTNLILHMIIHTGERPFECEMCNKKFNSKSSLKVHLRIHTGEMPFEC
HMCDKKFKQRTVFNNHMETHTGERPFACHYCNEKFRMASVLKRHMQKHTGERSSECEVCK
KKIKSKSFMKGHMQKHTGERSSECEVCKKKIKSKSFMKGHMQKHTG
>TRINITY_DN72288_c0_g1::TRINITY_DN72288_c0_g1_i1::g.25243::m.25243 TRINITY_DN72288_c0_g1::TRINITY_DN72288_c0_g1_i1::g.25243  ORF type:internal len:116 (+) TRINITY_DN72288_c0_g1_i1:1-345(+)
QNGGTVRIPGPNGPIVVPVNQIRGQNSQNIQMLSNNPFQVNNRVGRPNLLTENNNGFTQQ
NALQNNIPNGFQIGLNPFQNGPNNFQNGMNSNFPNMQNNFRNMPFNRNQLNNRFF
>TRINITY_DN72291_c0_g1::TRINITY_DN72291_c0_g1_i1::g.25235::m.25235 TRINITY_DN72291_c0_g1::TRINITY_DN72291_c0_g1_i1::g.25235  ORF type:internal len:118 (+) TRINITY_DN72291_c0_g1_i1:3-353(+)
ILKRFSFRKIKQRGLFKQSSDEVELASGSSENYSREKHLNDQKLNKRNKRHNKKIFLHQH
PPGKVKKEGIVTVLTGEDSKGKSRWEKTRLLLVEADGSYLLEFYSPPKSIKPKTGLF
>TRINITY_DN72302_c0_g1::TRINITY_DN72302_c0_g1_i1::g.25237::m.25237 TRINITY_DN72302_c0_g1::TRINITY_DN72302_c0_g1_i1::g.25237  ORF type:internal len:111 (+) TRINITY_DN72302_c0_g1_i1:2-331(+)
PTLPPFTTITNDPSEFHVLNDHVAAENTDAIPSVSDAAENVIGSGKVFTSEGSCAVVDGN
ETAVMDTDAAENVIGSGKVFTSEGSCAVVDGNETAVMDTDAAENVIGSGK
>TRINITY_DN72307_c0_g1::TRINITY_DN72307_c0_g1_i1::g.9419::m.9419 TRINITY_DN72307_c0_g1::TRINITY_DN72307_c0_g1_i1::g.9419  ORF type:internal len:111 (+) TRINITY_DN72307_c0_g1_i1:2-331(+)
ACPTKQRNSSAKDFEYVCSAEGKAARVCIDKVRNLCGNKSSSILEILDFLPSVEVTERMC
SDGTGYRDFGVCYEKFSEASNFKDCIKTNSTTKLSICEIMQKSYDCTVVG
>TRINITY_DN72311_c0_g1::TRINITY_DN72311_c0_g1_i1::g.9414::m.9414 TRINITY_DN72311_c0_g1::TRINITY_DN72311_c0_g1_i1::g.9414  ORF type:5prime_partial len:115 (+) TRINITY_DN72311_c0_g1_i1:3-347(+)
TNEHIYKRSHPVTVKLVKDAVKHDKPVDVYNKLTKLDDSDLYPRDLRQCQNYKAKTKSSE
NKSSNAADEILNVIKKFQNHPFVSEIIHSRDKEQPLIFCCAEEQLADIRSFLKS*
>TRINITY_DN72353_c0_g1::TRINITY_DN72353_c0_g1_i1::g.9420::m.9420 TRINITY_DN72353_c0_g1::TRINITY_DN72353_c0_g1_i1::g.9420  ORF type:internal len:116 (+) TRINITY_DN72353_c0_g1_i1:1-345(+)
LAYTGLAVSGGALVFTYVYPGVKKSAITSVNAAMSGEDLKNAYTPLPTREQNLSALETKE
FDVLVIGGGATGCGVALDSVSRGLKTAMVEMYDFGSGTSSRSTKLIHGGVRYLQK
>TRINITY_DN72355_c0_g1::TRINITY_DN72355_c0_g1_i1::g.9422::m.9422 TRINITY_DN72355_c0_g1::TRINITY_DN72355_c0_g1_i1::g.9422  ORF type:internal len:120 (+) TRINITY_DN72355_c0_g1_i1:2-358(+)
EKNEELHYLEEEMQDSAKKRKESETLVLEMKEKIEKTLKSDIETENERLKSDLESLMGNI
TELHTDKVTLQNELDKAKQALSEAMLLWDRDRSSLGKDLSIAREKAKMYEMTSNIQESQ
>TRINITY_DN7235_c0_g1::TRINITY_DN7235_c0_g1_i1::g.20985::m.20985 TRINITY_DN7235_c0_g1::TRINITY_DN7235_c0_g1_i1::g.20985  ORF type:5prime_partial len:147 (+) TRINITY_DN7235_c0_g1_i1:1-441(+)
FKRSSNSVNSTGSAVVSEVGANASGLSQSRQRINSTHSKDSGTAESTASSATLPIHKVAV
LGDKGVGKTSLTNQFMTSEFVAFENDHDDVEEERHVTVLLNSEESTLDFIDRPMDNKELS
DQTFDAFIVVYSITDRARYQIAVDNL*
>TRINITY_DN72375_c0_g1::TRINITY_DN72375_c0_g1_i1::g.9412::m.9412 TRINITY_DN72375_c0_g1::TRINITY_DN72375_c0_g1_i1::g.9412  ORF type:internal len:125 (+) TRINITY_DN72375_c0_g1_i1:3-374(+)
FATPVNNTTSKPESVSSRQDSDGSESPQTVESTSRKCMSRNAIHARANRLKKKEHLASLE
RDVEKLTWENASIKDKFDAQTKMVKLMQSEITYLRNVIANETGLSDLIKKFGTQFDSTIL
SEQK
>TRINITY_DN72378_c0_g1::TRINITY_DN72378_c0_g1_i1::g.9416::m.9416 TRINITY_DN72378_c0_g1::TRINITY_DN72378_c0_g1_i1::g.9416  ORF type:3prime_partial len:130 (+) TRINITY_DN72378_c0_g1_i1:41-388(+)
MPPTALLILLGVMGILVGGPNNIITSAVAADLADHPSIGGNTRVLGTVTGIINGSGSITA
ALGLMAIGPLQNAGGWTAVWYFLIVCVVVGTALLGPKIYKEITAHESSTAKPAPTA
>TRINITY_DN7238_c0_g1::TRINITY_DN7238_c0_g1_i1::g.20988::m.20988 TRINITY_DN7238_c0_g1::TRINITY_DN7238_c0_g1_i1::g.20988  ORF type:internal len:162 (+) TRINITY_DN7238_c0_g1_i1:3-485(+)
SDMMTSHQQQLLAWEQDRQRLTTLDKKCTQCEEELRTKSNQLRNAITNLKSLRAKELDNK
TELETFRSTLGKLNDENKKYKEELDQLRVQNSYLQETIQNQSGTVGRLQAREEELTTSLK
LKEKDISSATNQMGELSSRLQQLDLRCKECQDREREALKER
>TRINITY_DN72392_c0_g1::TRINITY_DN72392_c0_g1_i1::g.9417::m.9417 TRINITY_DN72392_c0_g1::TRINITY_DN72392_c0_g1_i1::g.9417  ORF type:internal len:108 (+) TRINITY_DN72392_c0_g1_i1:2-322(+)
RSLLMSTKNENKTYGDVVDTLFSIVTRTASIETKSKTTNRSQTVSLVIEVANHVRLARKA
LLNTYSAKPLQLIAPAVWSPDYRLLYMDITKSHICYRIKLDESEIHL
>TRINITY_DN72393_c0_g1::TRINITY_DN72393_c0_g1_i1::g.9421::m.9421 TRINITY_DN72393_c0_g1::TRINITY_DN72393_c0_g1_i1::g.9421  ORF type:internal len:102 (+) TRINITY_DN72393_c0_g1_i1:2-304(+)
HKCILKNAEKLVELCVAKLSQDWFPLLELLAMVFHPHCKFHTYNGTRPSETVPVGSTLAD
DALNARPPDPRTPRGWLVDLVNKFGTLEGFQMLLDRFTSGP
>TRINITY_DN72396_c0_g1::TRINITY_DN72396_c0_g1_i1::g.9418::m.9418 TRINITY_DN72396_c0_g1::TRINITY_DN72396_c0_g1_i1::g.9418  ORF type:internal len:175 (+) TRINITY_DN72396_c0_g1_i1:2-523(+)
AWRDMSRAYHDNAGHVIDGAWRDMSRAYHDNAGHVIDGAWRDMSRVYHNSGITDCSLNDS
NSVSDSQITSFSDTLTQDEDQTVPLITGGNSRPFNTVTALVNKNQRSDFPRGNSIPGKAV
VSDCFSPILSGDTTAMIQKMEDIPPEEALRLRDNHGNTLLHRCVLLGNPDTVKF
>TRINITY_DN72403_c0_g1::TRINITY_DN72403_c0_g1_i1::g.9413::m.9413 TRINITY_DN72403_c0_g1::TRINITY_DN72403_c0_g1_i1::g.9413  ORF type:5prime_partial len:100 (+) TRINITY_DN72403_c0_g1_i1:3-302(+)
HVLHCSKLCYAFVRYFALSMIFSISLYYHQEFLRYRGKVTNFLSVLPTKSENCSIFIATP
LFLDPEPSDLSHCNVVVFFIGYVTILLCSDNNRWCIYCL*
>TRINITY_DN72410_c0_g1::TRINITY_DN72410_c0_g1_i1::g.35052::m.35052 TRINITY_DN72410_c0_g1::TRINITY_DN72410_c0_g1_i1::g.35052  ORF type:internal len:108 (+) TRINITY_DN72410_c0_g1_i1:1-321(+)
RERQSAGWQLAVATPVRQGAARAAGALRAVKSRGNGATPSCAAGASDALGAVPPSAAAAD
TARSVALSACGRPLVTDSAAGGRRQPAAAGRAPCPARRRRAAAHSLE
>TRINITY_DN7241_c0_g1::TRINITY_DN7241_c0_g1_i1::g.20994::m.20994 TRINITY_DN7241_c0_g1::TRINITY_DN7241_c0_g1_i1::g.20994  ORF type:internal len:139 (+) TRINITY_DN7241_c0_g1_i1:1-414(+)
LTYQGQSKKTKVIKSDLNPQWNETLQFDLAGVACAANDQLEVTVKDWERVGRNRLLGTAK
IPLADLTRGGPQSKNVDTILFDGYGQPLPQSKIQMKVNYTPPPGAAPPGGAPAAGGGGAV
TPGQEVTMDDGEGVMEDE
>TRINITY_DN72434_c0_g1::TRINITY_DN72434_c0_g1_i1::g.35054::m.35054 TRINITY_DN72434_c0_g1::TRINITY_DN72434_c0_g1_i1::g.35054  ORF type:internal len:238 (+) TRINITY_DN72434_c0_g1_i1:2-712(+)
SKYFLSDINYPMGAYITLVHVFALWGLALVPGCGAKTLAWAALLWPISGFGITGGAHRLW
AHRAYKAKLPFRFVTMIANSIANQGTIYHWARDHRTHHLHSEKDADPHNALRGFFFAHMG
WLYLKKRKAVYVEGNKVDMSDIKADPVCELQRRLDPLWNFFFCFAFPALVAKYGWGERFG
TALLVAGFLRYVAVLHFTWLVNSAAHLYGDRPYDEKSNPSENFTVAVASLGEGWHNW
>TRINITY_DN72442_c0_g1::TRINITY_DN72442_c0_g1_i1::g.35045::m.35045 TRINITY_DN72442_c0_g1::TRINITY_DN72442_c0_g1_i1::g.35045  ORF type:internal len:153 (+) TRINITY_DN72442_c0_g1_i1:3-458(+)
QNKLQEMEMEQKKNIYNFEDDEEDMAPLGKLPKSTTLIEPSDAEAADKFSGKASLTLKVS
NGKIVSEKKAAKIGQFQPFVANEAVDSDNEGLVVDENPNRSRRSKDDKSKQPKLKLKFSI
HNTPSVDSTSINKETSSHDTLQGSSHGTSHGT
>TRINITY_DN72454_c0_g1::TRINITY_DN72454_c0_g1_i1::g.35049::m.35049 TRINITY_DN72454_c0_g1::TRINITY_DN72454_c0_g1_i1::g.35049  ORF type:internal len:187 (+) TRINITY_DN72454_c0_g1_i1:1-558(+)
QPVSSTSATSARLKDRACVRETTAECQVLFEQFNKGSSSSRIIWRQLKPFVRGCILYYPQ
NPVTEEIIENAQQFFKDLENIGDLSEAWESTSDVIFDFLNNSRSVEALRAIVDSSLCSYG
ESAVLSRFNASYSGDACAFLKQFLNNDAKTADYDWRNSIDMLNMLFSTVSNYSKCFNFDK
FVGYTD
>TRINITY_DN72456_c0_g1::TRINITY_DN72456_c0_g1_i1::g.35051::m.35051 TRINITY_DN72456_c0_g1::TRINITY_DN72456_c0_g1_i1::g.35051  ORF type:5prime_partial len:136 (+) TRINITY_DN72456_c0_g1_i1:2-409(+)
STRPLGAVRQPIQTYDRVGRLPAFNYNKMANHDIELQGNAMQVPPPKEEKEKEEPKPLKP
VIKSGKSDSGSSTKSQSQENMVDKKELQDAKVKIKDLKLQISNLQKEIEELKEQIVGKDK
LIEQLKEEYAKQEEH*
>TRINITY_DN72470_c0_g1::TRINITY_DN72470_c0_g1_i1::g.35044::m.35044 TRINITY_DN72470_c0_g1::TRINITY_DN72470_c0_g1_i1::g.35044  ORF type:internal len:121 (+) TRINITY_DN72470_c0_g1_i1:1-360(+)
LCLPGQEPSCVSTDCPAPPAVDDAVVTPGSVDVASERVYTCPSSEHILADADTINIPATD
TIKCQRLAGWSPVQFVCRRPASCSEVKKCSATYTQDDHYWLYPVTLAGEKVKVYCHQMQS
>TRINITY_DN72478_c0_g1::TRINITY_DN72478_c0_g1_i1::g.35046::m.35046 TRINITY_DN72478_c0_g1::TRINITY_DN72478_c0_g1_i1::g.35046  ORF type:internal len:182 (+) TRINITY_DN72478_c0_g1_i1:1-543(+)
SSSGCHNELPQLEDPPTMENVTCAAVTVVWKGWERNTDRGSGDAVIAQYQLYYSYNTVPG
NYSAWVAGGVIPHVEGQQEYNQTLSDLVHDANYRFRVDVRQKDGEKLMPRIMEGKVSSDV
NILCTLPTTTTTTTPIPGTTARPPGLHLLDETKFTVNFINDSTTLEVRWGLHSNTSIYNI
S
>TRINITY_DN72485_c0_g1::TRINITY_DN72485_c0_g1_i1::g.35047::m.35047 TRINITY_DN72485_c0_g1::TRINITY_DN72485_c0_g1_i1::g.35047  ORF type:internal len:156 (+) TRINITY_DN72485_c0_g1_i1:1-465(+)
RKLDEYAAGARRAPPSPPPYGSAGLKPSRDDGADLEMAAAAAQGARGWHAAAAPPVRESL
ASRCHSTLPSTSAGPAARLSGWEQFDSTGANSTPAADDRSAWNRDGAGSLRAPGDNVGAY
GGRHDPRDDGSDRGDAGFSHGRDHLTSPRGSACSR
>TRINITY_DN72491_c0_g1::TRINITY_DN72491_c0_g1_i1::g.35053::m.35053 TRINITY_DN72491_c0_g1::TRINITY_DN72491_c0_g1_i1::g.35053  ORF type:internal len:115 (+) TRINITY_DN72491_c0_g1_i1:3-344(+)
AILVISVSGIVSGNRCTEVLNKNVVREVVVKVPCITKYTARCGWISLNYCTFYDKTYCDK
KKNETIKTYYIVTHCCKGYFMASNGSCTKKVPGVIYPEEILIPVSKPTEDPNYV
>TRINITY_DN72493_c0_g1::TRINITY_DN72493_c0_g1_i1::g.35050::m.35050 TRINITY_DN72493_c0_g1::TRINITY_DN72493_c0_g1_i1::g.35050  ORF type:internal len:102 (+) TRINITY_DN72493_c0_g1_i1:2-304(+)
GLDLDDSQIKVKSKNQITMGDLNELLEQKYENLKKELIMLMAKQASAVDDELPEVLQQLQ
RQSKQLIKDGAKYSGVLPSGQVQMPASLTGLMGELRLDDRE
>TRINITY_DN72496_c0_g1::TRINITY_DN72496_c0_g1_i1::g.35043::m.35043 TRINITY_DN72496_c0_g1::TRINITY_DN72496_c0_g1_i1::g.35043  ORF type:internal len:142 (+) TRINITY_DN72496_c0_g1_i1:2-424(+)
RPSMSPIHRACAVAAAGTAAAAMAYQLWKRASSEEHATSELELLRAELEAVRVGHETSRL
QLAQLEAQLKATAASAERARAQLERATAGEEAARTELERKDLELLEFKVMYEQSVVCARP
EATPASPPPPRKSTCYAAPSS
>TRINITY_DN72518_c0_g1::TRINITY_DN72518_c0_g1_i1::g.35152::m.35152 TRINITY_DN72518_c0_g1::TRINITY_DN72518_c0_g1_i1::g.35152  ORF type:internal len:236 (+) TRINITY_DN72518_c0_g1_i1:2-706(+)
EPTQIQQLEKDIIQSLVSEEAEVEIQDITTTTTELPATTNYQLFVDAGKFEYTIDQERCD
ASVYLMIYIHTGPENTERRRVIRTTWAAPDILKKYKAKLLFVMGQVEDENTQASLENEND
VYKDIIQVNFTDTYRNLTYKALSGLRWVSENCPKAMYVLKTDDDIVVDIHRVVRLMKSYI
ERKWGKKDILGGYIWTHMNVDRNKSSKWYTSPKEFPKEYFLKYCSGSAYIMTPDV
>TRINITY_DN72520_c0_g1::TRINITY_DN72520_c0_g1_i1::g.35136::m.35136 TRINITY_DN72520_c0_g1::TRINITY_DN72520_c0_g1_i1::g.35136  ORF type:complete len:122 (+) TRINITY_DN72520_c0_g1_i1:83-448(+)
MDDNTPEISEAEQRRISVHGDFDLQLNASGVNKAKPLFLNENYTTRESSKDTDHTVGNET
EFPMSNMNGNLAHESIAINEALPNTTFFEQNVENGHVDIGEMDDDDIYDVPSRTQRNILQ
A*
>TRINITY_DN72532_c0_g1::TRINITY_DN72532_c0_g1_i1::g.35137::m.35137 TRINITY_DN72532_c0_g1::TRINITY_DN72532_c0_g1_i1::g.35137  ORF type:5prime_partial len:127 (+) TRINITY_DN72532_c0_g1_i1:2-382(+)
NRDVQPLPDILNESHSPKSDRKGHGFDDSVLSSPVADVVMRRTNIKKSNTVAYRGEKPNR
WKRASINGHIYNYDTSVFTPVLGSCTSVTVNNKMTVRQVVKTLLDKFKVSMNAVSYTHLD
VYKRQG*
>TRINITY_DN72536_c0_g1::TRINITY_DN72536_c0_g1_i1::g.35144::m.35144 TRINITY_DN72536_c0_g1::TRINITY_DN72536_c0_g1_i1::g.35144  ORF type:internal len:123 (+) TRINITY_DN72536_c0_g1_i1:1-366(+)
PIQNSTHVVPGHGNCTAPFPNIRLYGPANWPGVGVVQVLYNNIWVNVCDDDWDFNDAKVV
CSMMCYDPADAMASSENFNTNSITERMLVNNVDCSGSESDFATCPRNYISCGRSEMAMVT
CQ
>TRINITY_DN72541_c0_g1::TRINITY_DN72541_c0_g1_i1::g.35140::m.35140 TRINITY_DN72541_c0_g1::TRINITY_DN72541_c0_g1_i1::g.35140  ORF type:internal len:161 (+) TRINITY_DN72541_c0_g1_i1:2-481(+)
DRKAIVNKGSFRSSGSSLFLKNKYGLGYHLNMVIEPNCDTMKVSNLVSGIVPGSEINRVH
GKELDITMPHTQVSQFSELFTTLEQESTTKSIGVKNYGVSMTTLEEVFLKLEEDEESVEL
DEVGINIRAKGEKNSLLINATRENAHVDMSGMANPSDEVI
>TRINITY_DN72542_c0_g1::TRINITY_DN72542_c0_g1_i1::g.35145::m.35145 TRINITY_DN72542_c0_g1::TRINITY_DN72542_c0_g1_i1::g.35145  ORF type:5prime_partial len:138 (+) TRINITY_DN72542_c0_g1_i1:1-414(+)
AKSATGSLSEMELPDLDVSKVEEPKKIETINSPPQSKDVESKKRRTGRSTGARYGSINPS
KKEGKEAEEKETDDSFHGPSTRDFYQDEQSCYIMDAKSMGNIGRYLNHSCYPCAFVQNVF
VDTHDLRFPWIAFFAGQ*
>TRINITY_DN72552_c0_g1::TRINITY_DN72552_c0_g1_i1::g.35153::m.35153 TRINITY_DN72552_c0_g1::TRINITY_DN72552_c0_g1_i1::g.35153  ORF type:internal len:111 (+) TRINITY_DN72552_c0_g1_i1:3-332(+)
GNNQAVLCLPKLVAGSKGACINHLDSWLTPNEFQLISGRETAKDWKKSIRHDGKCLKLLI
ANGLINVDSSPIKKVVADVNLDNDAADSQNNTVDMVNVAPRHSGKLQIPK
>TRINITY_DN72554_c0_g1::TRINITY_DN72554_c0_g1_i1::g.35154::m.35154 TRINITY_DN72554_c0_g1::TRINITY_DN72554_c0_g1_i1::g.35154  ORF type:5prime_partial len:105 (+) TRINITY_DN72554_c0_g1_i1:3-317(+)
QINLDKDPIATILVRACKTMCHEIGHMFGLRHCIFYNCLMNGSNHLEESDSRSNFNCPVC
LRKLQFMCKFDIVARYQEMKEFWAQHGLKQQTDWLEMRIARLSQ*
>TRINITY_DN72556_c0_g1::TRINITY_DN72556_c0_g1_i1::g.35139::m.35139 TRINITY_DN72556_c0_g1::TRINITY_DN72556_c0_g1_i1::g.35139  ORF type:internal len:174 (+) TRINITY_DN72556_c0_g1_i1:2-520(+)
LDVATEDDKRNSFWYALNHDEGNLEIVKKFVQNGVDVNIVFHHQRVTPLLLTIDNENEEI
MHYLIDNGADINYLRDRVDIYPFELALVSYASGKDNMLKHLIKYGLDVNENDGETLCEVF
KYSTEPRWKCIFELCLDHGANLELQPFMYHAVKNNDIGMVRCMIEHGLEARHE
>TRINITY_DN72563_c0_g1::TRINITY_DN72563_c0_g1_i1::g.35147::m.35147 TRINITY_DN72563_c0_g1::TRINITY_DN72563_c0_g1_i1::g.35147  ORF type:internal len:165 (+) TRINITY_DN72563_c0_g1_i1:2-493(+)
PSLPQTFHAVRYIDLPKTGSQLFLQASHLLQSSQRRPYVLAGAIFYNNGVLSTQLPPRLT
RCLTFLQNQMPNISRKTDFDLPIGCRIITIFLTDDEFREISPPDPHSRRHCKVTDFSVCR
DSEINLKDRATQSQKSRIMSRRLTCPNLASYSHNKKTHNVNAVS
>TRINITY_DN72568_c0_g1::TRINITY_DN72568_c0_g1_i1::g.35149::m.35149 TRINITY_DN72568_c0_g1::TRINITY_DN72568_c0_g1_i1::g.35149  ORF type:internal len:124 (+) TRINITY_DN72568_c0_g1_i1:1-369(+)
RMEERQKQGNMQKNRPVNQHRVEIWVKNDGTSSESKVDYNYDEDLSKLDSAELNRHFVLS
FLNVHGKLFTKIGMEMFSDSCGQMLQEFNVLLKDSAISPSRMLQLMAINMFAIENTALKD
ESL
>TRINITY_DN72572_c0_g1::TRINITY_DN72572_c0_g1_i1::g.35141::m.35141 TRINITY_DN72572_c0_g1::TRINITY_DN72572_c0_g1_i1::g.35141  ORF type:internal len:181 (+) TRINITY_DN72572_c0_g1_i1:1-540(+)
FTSNHNIKSIPLFPSRQQFCLPPRKRRIDSPARKPIGSPRKSIGKETGLALVDKKNPYPD
QYLIQNLLKWSREGVVLKGQKFRVRLEPFEVRDTGGYSSDVLNSGMLDRPPDNENNILPT
ANPENMAPIYEDSNEPYLPTVASSLEYSRCNQLKNEDGAEKNAEPLDLSCGARTGNGSFV
>TRINITY_DN72573_c0_g1::TRINITY_DN72573_c0_g1_i1::g.35150::m.35150 TRINITY_DN72573_c0_g1::TRINITY_DN72573_c0_g1_i1::g.35150  ORF type:5prime_partial len:113 (+) TRINITY_DN72573_c0_g1_i1:1-339(+)
ARRRCTSGCGGTLARRSVRTCAGWRAAARGAAGSSSRRSRSCAACTSMYSRQRARPASSS
ESATSRPPRLTRPSRARYTCSTAAARTTTRSTAGACARSRPPRRTARALQSN*
>TRINITY_DN72579_c0_g1::TRINITY_DN72579_c0_g1_i1::g.35146::m.35146 TRINITY_DN72579_c0_g1::TRINITY_DN72579_c0_g1_i1::g.35146  ORF type:3prime_partial len:143 (+) TRINITY_DN72579_c0_g1_i1:2-427(+)
MHGKVYACQYCEMSFSNKKNLKTHLYKQHHCKNSKNKLPRKELANFKKVLCDLCGKVLSN
KYRLYKHWMNKHKLSEGEMKEKEQKLKLAAAANMKVRAQSLKDKTTKVDETCVDDVDAEN
NAKLQDGGDNLEIARPAMMVNR
>TRINITY_DN72586_c0_g1::TRINITY_DN72586_c0_g1_i1::g.35148::m.35148 TRINITY_DN72586_c0_g1::TRINITY_DN72586_c0_g1_i1::g.35148  ORF type:internal len:150 (+) TRINITY_DN72586_c0_g1_i1:3-449(+)
KMNVLYVSACCIFANLILAQDIQYMEMAQNDGEKLTWNNCNKTAVPLFLTNLSISPETIQ
LGHTLKVSAKAQVMQELVAPIKADISIKLKINDQYTEMCDLIKKCHVGDICALLRLYFSQ
EKHVCPDIVKKQGSNCECPLKPVSYTHLL
>TRINITY_DN72587_c0_g1::TRINITY_DN72587_c0_g1_i1::g.35138::m.35138 TRINITY_DN72587_c0_g1::TRINITY_DN72587_c0_g1_i1::g.35138  ORF type:3prime_partial len:142 (+) TRINITY_DN72587_c0_g1_i1:63-485(+)
MRMHVGRWLKSLLLCVVFLTAFLIVLSQSPDGNQKIRDTPSDVLINTYMRTGSSFLGRML
GFRNDAFYVYEPLWGLVRDEYFKGNSTICNTFKPFCKKSYQLRVALMVILQYYNCTFYDN
PAANVITANINVKLSGPRWST
>TRINITY_DN72593_c0_g1::TRINITY_DN72593_c0_g1_i1::g.35142::m.35142 TRINITY_DN72593_c0_g1::TRINITY_DN72593_c0_g1_i1::g.35142  ORF type:5prime_partial len:155 (+) TRINITY_DN72593_c0_g1_i1:1-465(+)
RSPNQDCEECLPISKRITRLNIHSSNTQTIDDCQRPTDHQGYSSGSGQNSPEDMTLPWQQ
NGHATCMPSSSHQGNNNNHNYLPCGSSQCDTIEHFSAKTSLQTYASHHGLLKEDLKGYKP
ELDKSENPHYYQINSVLYLAHLDKARRLGMDVKL*
>TRINITY_DN72599_c0_g1::TRINITY_DN72599_c0_g1_i1::g.35143::m.35143 TRINITY_DN72599_c0_g1::TRINITY_DN72599_c0_g1_i1::g.35143  ORF type:internal len:101 (+) TRINITY_DN72599_c0_g1_i1:1-300(+)
VMATSGNKVSPCSPPMKIQSGESVPSSPPENVIIHRESDTEILVTWSPPSIEDRKGEIIA
YQIKCFSEDGTYNCSRSTNGSTHSARIDNLAAGVNYNIEM
>TRINITY_DN72618_c0_g1::TRINITY_DN72618_c0_g1_i1::g.19384::m.19384 TRINITY_DN72618_c0_g1::TRINITY_DN72618_c0_g1_i1::g.19384  ORF type:internal len:109 (+) TRINITY_DN72618_c0_g1_i1:2-325(+)
FKLGWKTVYMRINFKNPLQSIWQAAKATIRTIMNGFGGLINGRKRREIVFDATSSMHTLI
RKIRDTGNILNTTTKEANETIDIIESTQGFNSSITDDYENRVLLFETK
>TRINITY_DN72637_c0_g1::TRINITY_DN72637_c0_g1_i1::g.19387::m.19387 TRINITY_DN72637_c0_g1::TRINITY_DN72637_c0_g1_i1::g.19387  ORF type:internal len:101 (+) TRINITY_DN72637_c0_g1_i1:1-300(+)
GKSKRTTGSKVKQDSDDEDENSDSDSSSFDPDLEKEIKSLSKSTKLTRSRTTRGSAKKEE
EIDEEEDEKTEEESQVKSKESKKDKLKKGKKNDNIDDLSS
>TRINITY_DN72638_c0_g1::TRINITY_DN72638_c0_g1_i1::g.19388::m.19388 TRINITY_DN72638_c0_g1::TRINITY_DN72638_c0_g1_i1::g.19388  ORF type:internal len:115 (+) TRINITY_DN72638_c0_g1_i1:2-343(+)
TGMGWRCLDASRVERLERDRGEVRAGVELSPAQCKAGCLKQHPRELFLEDGAAGWCCEWR
PDNAGECAWSDGVARFTPIEGMCEPGRGGAHEPCARSLAYNLCELAEGFRLFDR
>TRINITY_DN72642_c0_g1::TRINITY_DN72642_c0_g1_i1::g.19382::m.19382 TRINITY_DN72642_c0_g1::TRINITY_DN72642_c0_g1_i1::g.19382  ORF type:3prime_partial len:138 (+) TRINITY_DN72642_c0_g1_i1:36-413(+)
MPSPGGSPPVDFVTPLKKRRLARESLSRESYSNEYPIPTPTPSSTLTTPTSYFSNLNETL
EATIDGFRQKNGFSSFFSPLKPCDMIKESDTNKSCFPTVMANNESRSDSTVSLRDSIESD
VSVEAP
>TRINITY_DN72655_c0_g1::TRINITY_DN72655_c0_g1_i1::g.19389::m.19389 TRINITY_DN72655_c0_g1::TRINITY_DN72655_c0_g1_i1::g.19389  ORF type:internal len:123 (+) TRINITY_DN72655_c0_g1_i1:3-368(+)
QSYDSDYGVNRDPTSALSQSVNVAQYQPYDTHSSMERNPYLSSSGRDRKVLSTSSLDSRL
LEGSDSFGKFDREVPRRTLTTSTSYTSGLSVYRDQQPEENMNKTVFLDRKREFETRAAQE
NV
>TRINITY_DN72659_c0_g1::TRINITY_DN72659_c0_g1_i1::g.19381::m.19381 TRINITY_DN72659_c0_g1::TRINITY_DN72659_c0_g1_i1::g.19381  ORF type:internal len:113 (+) TRINITY_DN72659_c0_g1_i1:1-336(+)
ASSLPEMDKVQATSALSAVIKYLELLSDEGNFGQFTLTTFDLGQYMRLDAAAVRALNLLP
STVEGGNRNQSVLGLLNRCRTAQGQRLLGQWVKQPLVDKNRIEERLNVVEAF
>TRINITY_DN72664_c0_g1::TRINITY_DN72664_c0_g1_i1::g.19390::m.19390 TRINITY_DN72664_c0_g1::TRINITY_DN72664_c0_g1_i1::g.19390  ORF type:internal len:101 (+) TRINITY_DN72664_c0_g1_i1:1-300(+)
DPTPFIKRPGIASGTVPVEWWNMMRPQPSHNINLVKSSQSLHFANIRYGVTGRFAKVPYN
PFYWAIGSQTVVDPNSYNTGGYYVGGYAMDPAYCAYCVWK
>TRINITY_DN72673_c0_g1::TRINITY_DN72673_c0_g1_i1::g.19383::m.19383 TRINITY_DN72673_c0_g1::TRINITY_DN72673_c0_g1_i1::g.19383  ORF type:internal len:140 (+) TRINITY_DN72673_c0_g1_i1:3-419(+)
SKSTLDGPNLLDMGNPAAGGGDNATADFADFQSANMNGDFNPRASQGSKSDFGDFADFNT
GSSQLSSQDGSFADFSQINSSSSQPSFQPQATNSNTSDIFDVFSAKNAPIPSSAPLQPNV
SGSASVNNMMGAVNNNSLK
>TRINITY_DN72677_c0_g1::TRINITY_DN72677_c0_g1_i1::g.19380::m.19380 TRINITY_DN72677_c0_g1::TRINITY_DN72677_c0_g1_i1::g.19380  ORF type:internal len:101 (+) TRINITY_DN72677_c0_g1_i1:1-300(+)
ANYLQTAHPWIRRKDGDHTEVESEDDCMIDDSESHSDLDCDPEVTKPETDIDGVNSSSEM
GDIDSKDSSEHKSRLFDSSKHGKPRRARTAFTYEQLVALE
>TRINITY_DN72691_c0_g1::TRINITY_DN72691_c0_g1_i1::g.19391::m.19391 TRINITY_DN72691_c0_g1::TRINITY_DN72691_c0_g1_i1::g.19391  ORF type:5prime_partial len:100 (+) TRINITY_DN72691_c0_g1_i1:2-301(+)
RIHRSVIFFTQRKELCAMTGGDVISTNVWKAPLFQVPVRQTPTIHFLLPLYMMKLADTRI
PHIYLPRLRHTWERRKLLGTAMSRVPILFVKYMKMYLNI*
>TRINITY_DN72694_c0_g1::TRINITY_DN72694_c0_g1_i1::g.19386::m.19386 TRINITY_DN72694_c0_g1::TRINITY_DN72694_c0_g1_i1::g.19386  ORF type:internal len:182 (+) TRINITY_DN72694_c0_g1_i1:2-544(+)
LSFSASNSSCNSSQLRKEYEEKMELYREELQEEFDAEKERINQDHRQDIVDLEDRYDNLV
EGIRTGEIPQVAELVQEKFDMELEMAKTLIQQECDETIEAEQGRMSEDCEKQIKQILAQR
DEDLEEQKVRYEKELADLRNSLLQQYQAQIFEMESIHEASMQKAQLEFEALVEKAKLESV
Q
>TRINITY_DN72698_c0_g1::TRINITY_DN72698_c0_g1_i1::g.19392::m.19392 TRINITY_DN72698_c0_g1::TRINITY_DN72698_c0_g1_i1::g.19392  ORF type:3prime_partial len:128 (+) TRINITY_DN72698_c0_g1_i1:3-383(+)
MGEKKKRRNADFEIMENIEETCLFIPSRFERHTSEKETSATLEEDNDINKLCKDAEDSNL
PDDNENSHKIKEIDRIAHEESKLQIKEVSDAESNDQILSSEYKSNESHRKTERSAFDFLF
CPDDSEM
>TRINITY_DN72701_c0_g1::TRINITY_DN72701_c0_g1_i1::g.19385::m.19385 TRINITY_DN72701_c0_g1::TRINITY_DN72701_c0_g1_i1::g.19385  ORF type:5prime_partial len:234 (+) TRINITY_DN72701_c0_g1_i1:3-704(+)
ETEEGNGLSFQDGQLSYIGQDVESLPQTLIDDYSAVARRLDLSFNKIQNLCGLKEFCHLE
ELVLDNNEISDTTELPALDRLHTLTLNKNKLVNLENLLDDMKIKFPSLTYLSLLGNTACP
NQLSAHDKDEEDYLRYRYYVLYRLPHLKFLDSTTVKLSELEEAQRVGPYMCVVRGEEQSH
AVPEESLPLPSLYTPLPTGAREGDQHQATFGKSKYVYYGKHSEGNRFIRNNDL*
>TRINITY_DN72715_c0_g1::TRINITY_DN72715_c0_g1_i1::g.4495::m.4495 TRINITY_DN72715_c0_g1::TRINITY_DN72715_c0_g1_i1::g.4495  ORF type:internal len:116 (+) TRINITY_DN72715_c0_g1_i1:3-347(+)
KLEGHPWWPCVICQSPQTLTHIKTNKQGQQVHVQFFYKPPSRAWIKARSIRPFKGKNVPE
CKRGGVFHNTKKTFSQALQRAEKAQFLTIKERLATVVTGQTYNKKGAEDNSDMFI
>TRINITY_DN72716_c0_g1::TRINITY_DN72716_c0_g1_i1::g.4490::m.4490 TRINITY_DN72716_c0_g1::TRINITY_DN72716_c0_g1_i1::g.4490  ORF type:internal len:113 (+) TRINITY_DN72716_c0_g1_i1:1-336(+)
SVYWKHPILLHSKDMLTSPLTPLPSKILQRQAVELIQTVHQFMSSVIESPSLEVHVTMAQ
SLLHQCLHHPQLQNELFCQLIKQTSKHPVQSRSIVQNLLLCGKHSFYLCHTT
>TRINITY_DN72727_c0_g1::TRINITY_DN72727_c0_g1_i1::g.4496::m.4496 TRINITY_DN72727_c0_g1::TRINITY_DN72727_c0_g1_i1::g.4496  ORF type:internal len:161 (+) TRINITY_DN72727_c0_g1_i1:3-482(+)
DPLLWKRIVINDENIHIDRALKYLTRRLSYNTPTVCVIIEKINLNGCDQLTDKGLHSIAK
SCPELRQLEIQGCANVTNTALFEVASYCVNLEYLDVTGCPCITCIRLTDKLLAQATAPHL
RQIYLRHLDMTDCTALDDPGLVSISTYCIQLQYLYLRRCS
>TRINITY_DN72734_c0_g1::TRINITY_DN72734_c0_g1_i1::g.4491::m.4491 TRINITY_DN72734_c0_g1::TRINITY_DN72734_c0_g1_i1::g.4491  ORF type:internal len:109 (+) TRINITY_DN72734_c0_g1_i1:3-326(+)
NTRSERWPLVEDRSVLLADSMEDIRSDVGFNFGGTKLELGSPVSNLDFIAEEHFQLRKPG
ESGMFQLIGCDSADIDCDSESGIHIPDVQMRVQTNSPEFRRPGNRLKS
>TRINITY_DN72742_c0_g1::TRINITY_DN72742_c0_g1_i1::g.4489::m.4489 TRINITY_DN72742_c0_g1::TRINITY_DN72742_c0_g1_i1::g.4489  ORF type:5prime_partial len:101 (+) TRINITY_DN72742_c0_g1_i1:2-304(+)
FIAVAGRSNGLGPVLSGNTSWPVINCPPISPEWGAEDVWSSLRLPSGLGCTTVISPDGAA
LAAAQILAMTDQGVWSKLCTKQLNTWISLKKADIKARGNN*
>TRINITY_DN7275_c0_g1::TRINITY_DN7275_c0_g1_i1::g.20991::m.20991 TRINITY_DN7275_c0_g1::TRINITY_DN7275_c0_g1_i1::g.20991  ORF type:internal len:124 (+) TRINITY_DN7275_c0_g1_i1:1-369(+)
LAARQGHLHCLQTLVASGYDVTSENRMQQRPLHVAHQSRSHTCFEYLLLLNVCEELLKTL
TSQSRIQIRQQEHITSVRTSMEHARYCLGRYQQLFTETHQSLTDSKVDIMETLAQLQNDL
ELF
>TRINITY_DN72764_c0_g1::TRINITY_DN72764_c0_g1_i1::g.4493::m.4493 TRINITY_DN72764_c0_g1::TRINITY_DN72764_c0_g1_i1::g.4493  ORF type:internal len:113 (+) TRINITY_DN72764_c0_g1_i1:1-336(+)
PASYGSSSAASYASAVQIYTQKLSTLRPRSASSGGQKSDKQVRSRPASATVPRPTTATTS
NYGSTPDLQDPYNEKVISDALQRLTMRQQARRYSAFNGTSLVPSDTGSRPTS
>TRINITY_DN7276_c0_g1::TRINITY_DN7276_c0_g1_i1::g.20993::m.20993 TRINITY_DN7276_c0_g1::TRINITY_DN7276_c0_g1_i1::g.20993  ORF type:3prime_partial len:167 (+) TRINITY_DN7276_c0_g1_i1:108-605(+)
MRLESVIVMEVPTVMLLAVLGHLVCTTAATAPNIVFILADDLGWNDVGFHGSEIKTPYLD
KLAYEGLILTNYYVSPICTPTRGALMTGRYPIHLGLQHYVIAAPEPWGLPLHHTTMGEHF
KRLGYATHIIGKWHLGFFRKEYLPTNRGFDSHFGYWSGREDYYRDR
>TRINITY_DN72787_c0_g1::TRINITY_DN72787_c0_g1_i1::g.4492::m.4492 TRINITY_DN72787_c0_g1::TRINITY_DN72787_c0_g1_i1::g.4492  ORF type:internal len:109 (+) TRINITY_DN72787_c0_g1_i1:1-324(+)
NCELTGTKIWLCSSQLRHQDELDVSTTGKPVMTSFVLSVSKVSYQRSSTVNNDETEEKLP
PQSKTPIHNVQVYEMRGSWNKENRTVLIGLYDSYMKAQSLKRNLSAEA
>TRINITY_DN7278_c0_g1::TRINITY_DN7278_c0_g1_i1::g.20992::m.20992 TRINITY_DN7278_c0_g1::TRINITY_DN7278_c0_g1_i1::g.20992  ORF type:internal len:206 (+) TRINITY_DN7278_c0_g1_i1:2-616(+)
LLITANKTARGVLGPIAAMCEDTGYWMVTGRNTWNNGVNVTNGQNLTILCSPRPNPNAGG
QMYNVEARIGTDALITMDVLGYPYPSYIWSRDDGKPISKKVTMFNLPYFTGLNISNVEVA
DYGNYTLTMHNSLGTYVAHYKLTPYGKPEIPYNLTFCNVTYDSVTLTWTSGFDMGSKQHF
LIMERIKDVFIQMSSRIYDNSTNHG
>TRINITY_DN72801_c0_g1::TRINITY_DN72801_c0_g1_i1::g.4497::m.4497 TRINITY_DN72801_c0_g1::TRINITY_DN72801_c0_g1_i1::g.4497  ORF type:internal len:102 (+) TRINITY_DN72801_c0_g1_i1:3-305(+)
TLERQPIDPVVQRMSALDSSQEKSVVKSTETHKPSVDTGKLQSSPSEKPQDGEKHKEKIK
TTNSLSLKRKHDKDKDEQPKKRGRPRITDKDRAKFTPTSTP
>TRINITY_DN72805_c0_g1::TRINITY_DN72805_c0_g1_i1::g.4494::m.4494 TRINITY_DN72805_c0_g1::TRINITY_DN72805_c0_g1_i1::g.4494  ORF type:internal len:115 (+) TRINITY_DN72805_c0_g1_i1:3-344(+)
RVLIVACASYMRHETTGKFLPDDFNVTEIDERTTWEDTRPFITCGVCRMIVAHAYDRLDV
LTADDESLHAFLEGACEAPDAQLFHRYQIARAHAGSWDVIPSSEPDDRRTDIRK
>TRINITY_DN72806_c0_g1::TRINITY_DN72806_c0_g1_i1::g.4488::m.4488 TRINITY_DN72806_c0_g1::TRINITY_DN72806_c0_g1_i1::g.4488  ORF type:internal len:119 (+) TRINITY_DN72806_c0_g1_i1:2-355(+)
QTSFPVYGLIMDEDKLQSYITHALIPMVRALKTERGLGIWEIINEPEGSIKAEVRDTSEP
CYDTSTLHWDDFADFTHARIRAQHLLSFIARQASAIHTEDPKALVTVGSWTYKSVTDQ
>TRINITY_DN72809_c0_g1::TRINITY_DN72809_c0_g1_i1::g.30405::m.30405 TRINITY_DN72809_c0_g1::TRINITY_DN72809_c0_g1_i1::g.30405  ORF type:internal len:171 (+) TRINITY_DN72809_c0_g1_i1:2-511(+)
GDDRYTYGYRLSIWNMWYFWFVVLFVLMSCFGGCGYYKQRQRVLRNQHGLGNGFLPVLQV
TSHHQPISSRIVTLGTSMLPPPATFRYSSNLGASVLPPPGPASFQYSANLDTDVSSLPPP
YSEVMDNPSMFPSNIKSDISRHTDQPCITVNIQPGGHSIYSNQIGDLSTN
>TRINITY_DN72811_c0_g1::TRINITY_DN72811_c0_g1_i1::g.30401::m.30401 TRINITY_DN72811_c0_g1::TRINITY_DN72811_c0_g1_i1::g.30401  ORF type:internal len:108 (+) TRINITY_DN72811_c0_g1_i1:1-321(+)
GQPQMYNNGYGNQGFNYDYYGNYGGDPSYNAGYDMMYVQQNYDGSQTDGNQGRAMPTQST
RSKHSYSQNRNRNRQRPEFNQNTQFDVPNTNFSSSNSNTNNNSDWSV
>TRINITY_DN7281_c0_g1::TRINITY_DN7281_c0_g1_i1::g.20986::m.20986 TRINITY_DN7281_c0_g1::TRINITY_DN7281_c0_g1_i1::g.20986  ORF type:internal len:207 (+) TRINITY_DN7281_c0_g1_i1:1-618(+)
LLSLVDCTSSVIFLPYMSIFKPQYISALYIGEGLSGLVPSLVALGQGVDKTICVNKTVNQ
TTNETIIVPEYLPPNFSVENFFFFLFAIMIICGLAFCLLHYLPYCKKEHVAANVDISGEV
KFINAESASYKYTEFQSQTSSMPDDSSQCSLSIVNNSTTVSREKFIFYLILIGFINALTN
GVLPAVSSYACMPYGTQPYHLSATLS
>TRINITY_DN72822_c0_g1::TRINITY_DN72822_c0_g1_i1::g.30390::m.30390 TRINITY_DN72822_c0_g1::TRINITY_DN72822_c0_g1_i1::g.30390  ORF type:internal len:117 (+) TRINITY_DN72822_c0_g1_i1:3-350(+)
TKRYELHKYAQATLGAGNLREAVTLPRGEDVNEWLAVNTVDFFNEISLLYGTIAEFCGHE
SCPVMCAGPKYEYMWADGVNVKKPISVSAPEYIDLLMTWVQSQVDNEAIFPTRIGG
>TRINITY_DN72825_c0_g1::TRINITY_DN72825_c0_g1_i1::g.30396::m.30396 TRINITY_DN72825_c0_g1::TRINITY_DN72825_c0_g1_i1::g.30396  ORF type:internal len:101 (+) TRINITY_DN72825_c0_g1_i1:3-302(+)
KLSVKRKLDYERSHEYGLSITARDKGLHYKETTVQYVVKLIDVNDNDPIFAQTDDIIFVA
EDTPQSKSVYHAVAVDADTGNNAIISYAIVGDAQAQAKFR
>TRINITY_DN72826_c0_g1::TRINITY_DN72826_c0_g1_i1::g.30397::m.30397 TRINITY_DN72826_c0_g1::TRINITY_DN72826_c0_g1_i1::g.30397  ORF type:internal len:134 (+) TRINITY_DN72826_c0_g1_i1:1-399(+)
EKGFCKDDKVTLQVHVIADAPHGVSWDSKKHTGYVGLKNQGATCYMNSLLQTLFFTNKLR
KAVYLMPTESDDPSKSVPLALQRVFYELQFSDTAVGTKKLTKSFGWETLDTFMQHDVQEL
CRVLVENMESKMK
>TRINITY_DN72835_c0_g1::TRINITY_DN72835_c0_g1_i1::g.30399::m.30399 TRINITY_DN72835_c0_g1::TRINITY_DN72835_c0_g1_i1::g.30399  ORF type:internal len:170 (+) TRINITY_DN72835_c0_g1_i1:1-507(+)
FVLIDRSHVRNKMDNLHKEEQIMERIRMDIEHLRLEHVPSIEKHKRPVVAFGKHLCGPAT
DLSLRCIMETLSSTEERDDEETKRKRFKSDQRDVAGTVIALCCHHRCTWKPYVGKTFFKS
CGLTARDFQLLSSMSSWATCTWKGWSHTRKEENKTLRVENKHGGDEIEG
>TRINITY_DN72842_c0_g1::TRINITY_DN72842_c0_g1_i1::g.30385::m.30385 TRINITY_DN72842_c0_g1::TRINITY_DN72842_c0_g1_i1::g.30385  ORF type:internal len:193 (+) TRINITY_DN72842_c0_g1_i1:1-576(+)
RKKSIQKAREYYRLVGDAKLAQGEALKAARQFQSSNGVYKAAKETVALAETRLAEETQSS
AAAQLTSAWQEMLNHAISKVMEAEKEKTNSEQQHKRRSSKYAELEARIQVLEKKFTRSIK
KARPYFELKSEMDLKLMQQKQNVNDLMAAIKSNKLQYTESLRKLETISEEIHQSRRSKIW
SKIPRLPGVGEE
>TRINITY_DN72852_c0_g1::TRINITY_DN72852_c0_g1_i1::g.30400::m.30400 TRINITY_DN72852_c0_g1::TRINITY_DN72852_c0_g1_i1::g.30400  ORF type:internal len:129 (+) TRINITY_DN72852_c0_g1_i1:3-386(+)
NAFVKFFAPWCGHCKAMKPAWDELGSEFEGSSSVVIGDVDCTSDGGKALCEEHEVRGYPT
VKYFSGETGEKGEKYSGARDKESLVKFTQETLSAKCALEDMAACSDKEIGYIAKMKGDKA
EAAKQLER
>TRINITY_DN72853_c0_g1::TRINITY_DN72853_c0_g1_i1::g.30389::m.30389 TRINITY_DN72853_c0_g1::TRINITY_DN72853_c0_g1_i1::g.30389  ORF type:internal len:137 (+) TRINITY_DN72853_c0_g1_i1:1-408(+)
IKVKGLRSKWDSDSDTGSESSKFDSRSKSRSRSRSLDRKSKSRYEPGKRESDRSSDRRQS
HDNRGRSRSRERRSSRDSYKDRKSRSDDRQRKSSGKDLPDIVKSANKEEQRVFWFHKDIV
KREGQDGPGRFRGKRS
>TRINITY_DN72855_c0_g1::TRINITY_DN72855_c0_g1_i1::g.30386::m.30386 TRINITY_DN72855_c0_g1::TRINITY_DN72855_c0_g1_i1::g.30386  ORF type:internal len:158 (+) TRINITY_DN72855_c0_g1_i1:1-471(+)
VPSSQPNTFTIVPPTPKQAPPQPQPPPPVQAQVPVKPAKNVVASPPAAQQRGLPPPRPPQ
FMNKQGAASTSADVIVIGETPARAVSKPVSLPQQPSVPVMQGTNVTPKQVYKFVSLPGNQ
PAQLATNQWVIRPIMTVPPQQQGLITSSTMTQSGLAP
>TRINITY_DN72859_c0_g1::TRINITY_DN72859_c0_g1_i1::g.30387::m.30387 TRINITY_DN72859_c0_g1::TRINITY_DN72859_c0_g1_i1::g.30387  ORF type:5prime_partial len:117 (+) TRINITY_DN72859_c0_g1_i1:3-353(+)
FVQFPRKSPQPCSVLLPDSSFEFYGGLPVRNQCQICGKSFISPSQLRRHMLIHTGERAFK
CEFCEKCFTHKHHLKTHLVGHTGEKAFKCDKCGKCFALPHHLKSHMVVHLKEFLPF*
>TRINITY_DN72864_c0_g1::TRINITY_DN72864_c0_g1_i1::g.30394::m.30394 TRINITY_DN72864_c0_g1::TRINITY_DN72864_c0_g1_i1::g.30394  ORF type:internal len:113 (+) TRINITY_DN72864_c0_g1_i1:2-337(+)
DSTGSSQDSIDHLEVGKEEYSPPCPEAVSEEGRSLSAIAKSKAYSKGRQLTVTRRRVLRR
IITRNGEDIVIEEAISPSLSRQSSITDNSDEDNKYQRKGDTKSGSPSNVTSP
>TRINITY_DN72868_c0_g1::TRINITY_DN72868_c0_g1_i1::g.30398::m.30398 TRINITY_DN72868_c0_g1::TRINITY_DN72868_c0_g1_i1::g.30398  ORF type:internal len:102 (+) TRINITY_DN72868_c0_g1_i1:2-304(+)
IPLPSDSCSMMDALECLQKDVGEDVCSSLRSMTDCVVNFTTGCQSLDAVPVFFELQRHLE
SADCDLVIPGQKTDPLFPVANCTLEFANSMNTKMSTEYLRF
>TRINITY_DN72877_c0_g1::TRINITY_DN72877_c0_g1_i1::g.30392::m.30392 TRINITY_DN72877_c0_g1::TRINITY_DN72877_c0_g1_i1::g.30392  ORF type:internal len:118 (+) TRINITY_DN72877_c0_g1_i1:1-351(+)
CRFTPARDGAHVQQQGRLHDRGWQTGVRRDRLQRHRARVRAAHGQPEAARDDRDDPPRAQ
AAGPVLRPARRLRQGQDAAGGASAEGEGDLGAALRAQADQVEHAARAPRAIKAPALS
>TRINITY_DN72880_c0_g1::TRINITY_DN72880_c0_g1_i1::g.30391::m.30391 TRINITY_DN72880_c0_g1::TRINITY_DN72880_c0_g1_i1::g.30391  ORF type:internal len:157 (+) TRINITY_DN72880_c0_g1_i1:1-468(+)
LHLNLSIAYKAISDMHSAIKHAKKYVYYIEKYDFQGKLKAESYHNTGMLNEILGNYNEAI
NNYNKYLQECKKTGDKKGMAQVYGCLGSVYAALRNWKLSTTYHEQYVVMASKFEDMRIKI
IANEMLGDTLMLKGDKDSAISSYEEMINSCLRTDYR
>TRINITY_DN72886_c0_g1::TRINITY_DN72886_c0_g1_i1::g.30402::m.30402 TRINITY_DN72886_c0_g1::TRINITY_DN72886_c0_g1_i1::g.30402  ORF type:internal len:106 (+) TRINITY_DN72886_c0_g1_i1:2-316(+)
LYSAINTAKSAISSFVLLVNTSSSQLGNHVLIKRFLKGIFEIKPALPKYNCTWDVEKVLK
YLQSMFPLSKLSLLELSRKLVTLLALVTGQRSQSLHLLDVRNIEC
>TRINITY_DN72888_c0_g1::TRINITY_DN72888_c0_g1_i1::g.30395::m.30395 TRINITY_DN72888_c0_g1::TRINITY_DN72888_c0_g1_i1::g.30395  ORF type:internal len:128 (+) TRINITY_DN72888_c0_g1_i1:3-383(+)
SDSFTKGENTGTETEQIQDGYQREHDTVENIGIVENLTFLPELRAEYLDSYEQEVVENNA
EWLKSRCKNLDQVEFDIIHHGNVDESLEFPGISLENKEILHSPSTCSISDSISNNIVTVE
STLSMNS
>TRINITY_DN72897_c0_g1::TRINITY_DN72897_c0_g1_i1::g.30404::m.30404 TRINITY_DN72897_c0_g1::TRINITY_DN72897_c0_g1_i1::g.30404  ORF type:internal len:115 (+) TRINITY_DN72897_c0_g1_i1:2-343(+)
TIERIITPRIALTTAEYLAYTCDKHVLVIATDMSSYADALREVSAAREEVPGRRGYPGYM
YTDLATIYERAGRVEGRDGSITQIPILTMPNDDITHPIPDLTGYITEGQIYVDR
>TRINITY_DN72901_c0_g1::TRINITY_DN72901_c0_g1_i1::g.30388::m.30388 TRINITY_DN72901_c0_g1::TRINITY_DN72901_c0_g1_i1::g.30388  ORF type:internal len:139 (+) TRINITY_DN72901_c0_g1_i1:3-416(+)
APALQKSAVTPETNNSHPTPNFTGATPSPGPVTPIAEAPDSSPPLQPLQQNPLPKPAQEK
KQPEQKSGFFSRLFNKQNAQQQQNTKTKPESEVTLDSSVPFNSVEDFVPDTGELDDSFLD
DNKDEKGFTRSPSRDPNS
>TRINITY_DN72907_c0_g1::TRINITY_DN72907_c0_g1_i1::g.30486::m.30486 TRINITY_DN72907_c0_g1::TRINITY_DN72907_c0_g1_i1::g.30486  ORF type:5prime_partial len:113 (+) TRINITY_DN72907_c0_g1_i1:1-339(+)
ERLDRALAFRYHRKRRGARGVALGTAASSKQYDLDSHAYSRTMTLVAVSIGAVTIAIQIF
VVIAFALYVQYRSHRQWYIDYAHTLSRPEHYEQLVQNGTRAVENIVRGGGGE*
>TRINITY_DN7290_c0_g1::TRINITY_DN7290_c0_g1_i1::g.20987::m.20987 TRINITY_DN7290_c0_g1::TRINITY_DN7290_c0_g1_i1::g.20987  ORF type:internal len:172 (+) TRINITY_DN7290_c0_g1_i1:2-514(+)
RGGYVGVVQVPHLQETLLKLPTHLSQVLGITFQELDQILPIRDLGSLTIADCFFVNRPAG
PFQLEDQPEVDGENDQSNMRPLSALRRVPGLGPREDTMNLPDGELDPELMVLDDSPSGGV
REDNFVNIMRDPFLLMLLLMGRDPGFMVPDNIDLGDYESLWELAERLGEVR
>TRINITY_DN72912_c0_g1::TRINITY_DN72912_c0_g1_i1::g.30492::m.30492 TRINITY_DN72912_c0_g1::TRINITY_DN72912_c0_g1_i1::g.30492  ORF type:5prime_partial len:100 (+) TRINITY_DN72912_c0_g1_i1:3-302(+)
HITNGLDPSKYTLDPSKCGGLLSHEGGSVMDNSHSLIITRNSPGAVNGTCNINGEHGLHD
DCSDTKSDESTVGGINIVEGSNPETKQIGTWKKIFGLIK*
>TRINITY_DN72914_c0_g1::TRINITY_DN72914_c0_g1_i1::g.30490::m.30490 TRINITY_DN72914_c0_g1::TRINITY_DN72914_c0_g1_i1::g.30490  ORF type:internal len:104 (+) TRINITY_DN72914_c0_g1_i1:3-311(+)
RISEYLEYANLLDMACMQEDPADRIMYVAAFAVSAISSNWERIGKPFNPLLGETYELDRP
DLGFRLITEQVCHHPPVSAFHIESDNFKFHGSMHPKLKFWGKS
>TRINITY_DN72915_c0_g1::TRINITY_DN72915_c0_g1_i1::g.30494::m.30494 TRINITY_DN72915_c0_g1::TRINITY_DN72915_c0_g1_i1::g.30494  ORF type:internal len:110 (+) TRINITY_DN72915_c0_g1_i1:1-327(+)
HCPLRARLPRVRWRVQRVHGGLPRRVAPHRTRRRRPRRCDGGGGCDRLDGGELHPAWRHL
LGAPSPSARHALRRGRHVCGGRVHHARVARGHLDFTRGQLAQGSPQKIK
>TRINITY_DN72916_c0_g1::TRINITY_DN72916_c0_g1_i1::g.30482::m.30482 TRINITY_DN72916_c0_g1::TRINITY_DN72916_c0_g1_i1::g.30482  ORF type:internal len:130 (+) TRINITY_DN72916_c0_g1_i1:3-389(+)
FKGCESRNVYMLYGSIIHSVFQQVLRKKLVTEESIKQEASNIVKKSSNLLEMYANTVTGD
RLMEEIRNYLPQIVAWTKQYTTIGQDILGNQRSCDQEVVVTKVNDIEENIWSPRFGIKGK
IDLTVEVKL
>TRINITY_DN72917_c0_g1::TRINITY_DN72917_c0_g1_i1::g.30481::m.30481 TRINITY_DN72917_c0_g1::TRINITY_DN72917_c0_g1_i1::g.30481  ORF type:internal len:102 (+) TRINITY_DN72917_c0_g1_i1:2-304(+)
RSKQPLTTSKGQECNGDITLNNRRVFSSHQNLMFQRRMSSPKNSLRSRNNSSSSARSVCN
SIHLSRQNTFPTRRKLNSLSSTGSGFVNEEYKQNNLAEGAN
>TRINITY_DN72928_c0_g1::TRINITY_DN72928_c0_g1_i1::g.30487::m.30487 TRINITY_DN72928_c0_g1::TRINITY_DN72928_c0_g1_i1::g.30487  ORF type:3prime_partial len:113 (+) TRINITY_DN72928_c0_g1_i1:2-337(+)
MDISRLQESSTTRSSSFFIEDILLSKPKQLCRDYNSLSSQLSAIIRPSLPAEYAGYHCIP
TPPVFFPHVLQHVHGLAAKHSEHQFMSPSTGFPLAPLFQHDSPGKHCRRRKA
>TRINITY_DN72937_c0_g1::TRINITY_DN72937_c0_g1_i1::g.30485::m.30485 TRINITY_DN72937_c0_g1::TRINITY_DN72937_c0_g1_i1::g.30485  ORF type:5prime_partial len:148 (+) TRINITY_DN72937_c0_g1_i1:1-444(+)
LAHSLSEIPVGGYTHSRYASLAVGRLVLVLLAAELLWYGVLTGYSTTSSMHSSSTCVTHS
TAAACAVMLPVSLCYGLAVLLETSVHPFDVLEAEPELVSGYYVDYGGYVFMVIYLAEGIA
LTMLLLVYMCTVLLVGVSTPSGSTYIL*
>TRINITY_DN72939_c0_g1::TRINITY_DN72939_c0_g1_i1::g.30496::m.30496 TRINITY_DN72939_c0_g1::TRINITY_DN72939_c0_g1_i1::g.30496  ORF type:internal len:137 (+) TRINITY_DN72939_c0_g1_i1:2-409(+)
NVSSTNFLTNVSLTKSCTIKNNTKCTKFQFDSGMKTIVSEFNLVCSRDYIPSTIMSIQIA
GEMVGNLMAGHLADLIGRKPPIFVSVMLLTAANFAGYLSVNWFMFAVCRFFIGIGSSFFF
TIQNSLLSEFSLSKWR
>TRINITY_DN7293_c0_g1::TRINITY_DN7293_c0_g1_i1::g.20990::m.20990 TRINITY_DN7293_c0_g1::TRINITY_DN7293_c0_g1_i1::g.20990  ORF type:internal len:103 (+) TRINITY_DN7293_c0_g1_i1:3-308(+)
HGRQSPRYSQRQFEDAEIDEGPDGRRSVGIQTPYSRLQSSGSTRTDGSDFDYSFTSGDLS
RNMVMSPLSLWNSNDKSESDSAHSDKNSTSSAGVVKSLNNLE
>TRINITY_DN72945_c0_g1::TRINITY_DN72945_c0_g1_i1::g.30489::m.30489 TRINITY_DN72945_c0_g1::TRINITY_DN72945_c0_g1_i1::g.30489  ORF type:internal len:182 (+) TRINITY_DN72945_c0_g1_i1:2-544(+)
IYLKFNSHCFKWFLVLFLYQVFQDLDERFVAEDDSLQVCKKLGRGAFGTVSAGKLKRGEN
TTFDVAVKVLYDHRDKDRRKQPSQMSLETVCAAYMTARQEISILLAVEHPHIVPLLGLSR
RPLALLLSLAPLGSLTDTLESRHKDGLRLPVWVIKQIVIQTADALDYLHRQSIIYRDLKS
D
>TRINITY_DN72947_c0_g1::TRINITY_DN72947_c0_g1_i1::g.30493::m.30493 TRINITY_DN72947_c0_g1::TRINITY_DN72947_c0_g1_i1::g.30493  ORF type:internal len:147 (+) TRINITY_DN72947_c0_g1_i1:1-438(+)
AWLPVDNGGTVFTQVVTGAQDWKVWAIDNRRQVYVRFGITPEMPIGRKWVHVPGTSAMQL
TVSDHFVWALNHGGDLLCRYGVSMDNATGDYWKKLPGSLSFISATPNDILWGMNKEGQLV
RRYSRYIIKNASEPAVKKTGTSRATS
>TRINITY_DN72958_c0_g1::TRINITY_DN72958_c0_g1_i1::g.30491::m.30491 TRINITY_DN72958_c0_g1::TRINITY_DN72958_c0_g1_i1::g.30491  ORF type:internal len:121 (+) TRINITY_DN72958_c0_g1_i1:3-362(+)
VLDDNKLRDSSRRESIEVKNVQKKIAHDSPGHLTDGRGQVNDGRSLHLSHLDTPSPAMQH
HKIKANRNSGGGRSRFLPVTTLEDMQAIRTVSFHPSGELYLIGSNTKTLRICEFPDLEEL
>TRINITY_DN72974_c0_g1::TRINITY_DN72974_c0_g1_i1::g.30488::m.30488 TRINITY_DN72974_c0_g1::TRINITY_DN72974_c0_g1_i1::g.30488  ORF type:internal len:102 (+) TRINITY_DN72974_c0_g1_i1:3-305(+)
GFRVWREERDRIVGFPGRYHAWDVDHKSWLYNSNYSCEMSMVLTGAAFFHKYYAYLYSYV
MPQAIRDMVDEYINCEDIAMNFLVSHITRKPPVKVTSRWTF
>TRINITY_DN72985_c0_g1::TRINITY_DN72985_c0_g1_i1::g.30483::m.30483 TRINITY_DN72985_c0_g1::TRINITY_DN72985_c0_g1_i1::g.30483  ORF type:internal len:104 (+) TRINITY_DN72985_c0_g1_i1:1-309(+)
VSYKFIAGERRFKCSLLSVNVKPDCNVPLTGAISSCCNFNTMALHSSFVTRMNIKLSMVL
VIAQFMKSSASYIEHFPEHTASSVRRLTVASSPSYTFFRARLH
>TRINITY_DN72995_c0_g1::TRINITY_DN72995_c0_g1_i1::g.30484::m.30484 TRINITY_DN72995_c0_g1::TRINITY_DN72995_c0_g1_i1::g.30484  ORF type:internal len:119 (+) TRINITY_DN72995_c0_g1_i1:1-354(+)
PIYNGLPGLPDTCTMHLLVDLETGKVVTIFFLKKKPERRTLEIKPTASQLVWIKAQGARP
EGSVNFREIKEVRRGKSSKDFEKWADEARRVDQRLCFVVYYGNNFVLQTLSVVATSSE
>TRINITY_DN73008_c0_g1::TRINITY_DN73008_c0_g1_i1::g.24902::m.24902 TRINITY_DN73008_c0_g1::TRINITY_DN73008_c0_g1_i1::g.24902  ORF type:internal len:124 (+) TRINITY_DN73008_c0_g1_i1:2-370(+)
LTPLASLESLDLTSNKLLGLPSQLKPKFTNMKSIHLAENPWQCNCQLLWLREIPGAFTSS
LLDGTEIVCNGPDKLQFASFANVPEKEFICIPPKVVRCDSTTYSIDVNHKVVISCEFEGD
PIP
>TRINITY_DN73016_c0_g1::TRINITY_DN73016_c0_g1_i1::g.24910::m.24910 TRINITY_DN73016_c0_g1::TRINITY_DN73016_c0_g1_i1::g.24910  ORF type:internal len:150 (+) TRINITY_DN73016_c0_g1_i1:1-447(+)
LESDRMGPLALRPFARLAGGLRGVPRVAPAALGAALRVTPPHRDSSNTALSKMSELSLDT
FGERKAVHGVEYVLTKVDQVINWARKGSIWPMTFGLACCAVEMMHAAAARYDMDRFGIIF
RASPRQSDVMIVAGTLTNKMAPALRKVYD
>TRINITY_DN73018_c0_g1::TRINITY_DN73018_c0_g1_i1::g.24908::m.24908 TRINITY_DN73018_c0_g1::TRINITY_DN73018_c0_g1_i1::g.24908  ORF type:5prime_partial len:124 (+) TRINITY_DN73018_c0_g1_i1:2-373(+)
RRTANIRSGGYSDVFCLSKDDLWEVLNQYPDAKKILMDKGKKILKKDNLLDEMLMQKMEE
QQETTEQKLERIEGSLDTLQTRFARLLADFNTTQQKLKQRITRVEKATTKDADAVSNMSY
LDT*
>TRINITY_DN73019_c0_g1::TRINITY_DN73019_c0_g1_i1::g.24915::m.24915 TRINITY_DN73019_c0_g1::TRINITY_DN73019_c0_g1_i1::g.24915  ORF type:internal len:158 (+) TRINITY_DN73019_c0_g1_i1:2-472(+)
RLPLGATLFALAFALFHVEMMHRVYTAFICSLLALALLALTSAVPSLGTVVGFIDGSTIM
LSFAMSVNTHLLALTGFFEWATGAMVVFSGGSVRRLFFLITNMSGLLSLLVDNVTCVLLL
GPISIKLCEQLGVNPLPLYLTQTLSATIGGTTTLLGD
>TRINITY_DN7301_c0_g1::TRINITY_DN7301_c0_g1_i1::g.30851::m.30851 TRINITY_DN7301_c0_g1::TRINITY_DN7301_c0_g1_i1::g.30851  ORF type:internal len:254 (+) TRINITY_DN7301_c0_g1_i1:2-760(+)
WYASHYADRWGKQRLEITDEDVQAMEEQLCKFQCYECPKRFKTTSALQKHLSTHDESGAP
RPGTSGEPSSTQTDSELKIKKRKSIAAQNLLMRKKLQAVKKIKDLTSPESQPGSAGTYHW
KKRSTNIYLNKTLKKYHRRQESEAMRKCVQSMYRKTGRDAEGNEWVCNSCDLTFDNSNLL
NLHTLTHAAEDVGLDEVRKFSYQGDNGSESGQVSYGQDVSGVVSLDHLSLACPVCQRQFS
NKQDLIQHAAEHG
>TRINITY_DN73021_c0_g1::TRINITY_DN73021_c0_g1_i1::g.24906::m.24906 TRINITY_DN73021_c0_g1::TRINITY_DN73021_c0_g1_i1::g.24906  ORF type:internal len:143 (+) TRINITY_DN73021_c0_g1_i1:2-427(+)
PYSRRAIWNLLTKYKTDRTILLSTHHMDEAEVLSDRVAIVSNGSLKCSGSPLYLKTVLGE
GQHLHVVMDSNDTDDIRSTILGESVTTVDVLSKVRETVLSAYLKERIGNQLHIILPINSD
KKGALVTLFEVLENEKDDLKIK
>TRINITY_DN73031_c0_g1::TRINITY_DN73031_c0_g1_i1::g.24917::m.24917 TRINITY_DN73031_c0_g1::TRINITY_DN73031_c0_g1_i1::g.24917  ORF type:internal len:115 (+) TRINITY_DN73031_c0_g1_i1:1-342(+)
SVLSNMVEQNGNRNNENDANNDTSNLKVEASRPVQETVNEEFVKNLETDKTDSDKADLPG
ISMSAMEEQGVEMRKKSEPNLESSLTLSIRSDTSMTGSFSGKYSRSKSFLDEAG
>TRINITY_DN73036_c0_g1::TRINITY_DN73036_c0_g1_i1::g.24909::m.24909 TRINITY_DN73036_c0_g1::TRINITY_DN73036_c0_g1_i1::g.24909  ORF type:complete len:117 (+) TRINITY_DN73036_c0_g1_i1:3-353(+)
MKAGIGIKPGTAVNVLEPFVDLVDMVLIMTVEPGFGGQKFMVDMMPKIAYLREHFGNVDI
EVDGGVSPSTIQQCADAGANMIVSGSAVVSSDNPRETISYMRNIVDDAIQKSQLER*
>TRINITY_DN73037_c0_g1::TRINITY_DN73037_c0_g1_i1::g.24920::m.24920 TRINITY_DN73037_c0_g1::TRINITY_DN73037_c0_g1_i1::g.24920  ORF type:internal len:117 (+) TRINITY_DN73037_c0_g1_i1:2-349(+)
ISPLIDNEMFANKCSIAGSAFGGGEKSNLRCFISPTVNKIQTAGARHKSNPVCHPGPSVE
CLRTRAQQLLNAGIAANTSLTYRTALCAFEKFRQLYAISPNWPAKSEEIVMFISYC
>TRINITY_DN73045_c0_g1::TRINITY_DN73045_c0_g1_i1::g.24904::m.24904 TRINITY_DN73045_c0_g1::TRINITY_DN73045_c0_g1_i1::g.24904  ORF type:internal len:117 (+) TRINITY_DN73045_c0_g1_i1:2-349(+)
ADLDSIVGMEWTRTAAKFSVTPRFSHASCAVGKTIYIIGGQRKGYLADVWAWDCAGDEWM
GYTPAGKAPAARVQSAAVFSGKELLLFGGYVENVAEENDLHALDVLHAEREFTWTQ
>TRINITY_DN73057_c0_g1::TRINITY_DN73057_c0_g1_i1::g.24916::m.24916 TRINITY_DN73057_c0_g1::TRINITY_DN73057_c0_g1_i1::g.24916  ORF type:internal len:116 (+) TRINITY_DN73057_c0_g1_i1:1-345(+)
TARLVTVSYTHLDVYKRQPLHLASLNGHRDVTNTLLVTGHANIEIRNNRKQTPLLLAVSQ
GHTGIIELLVTKGADVNVVDEDGDTCLHLALMRQTVSADREDSPLLESIRTQLGM
>TRINITY_DN7305_c0_g1::TRINITY_DN7305_c0_g1_i1::g.30840::m.30840 TRINITY_DN7305_c0_g1::TRINITY_DN7305_c0_g1_i1::g.30840  ORF type:5prime_partial len:158 (+) TRINITY_DN7305_c0_g1_i1:2-475(+)
SGRQTNTATGSDILTFGTRSGTRNGIETHIFRVETQRDLAHWSRALVQGSHGAAALVKEI
TCPATWQTQKGKLTLHYENGFALHALKPAAEGDKPKLLWYFPYEKLRMSADDGHRLLWLD
FAEDGEHELDLESCPKPLVFVLHTFLSAKVSRLGLVA*
>TRINITY_DN73061_c0_g1::TRINITY_DN73061_c0_g1_i1::g.24919::m.24919 TRINITY_DN73061_c0_g1::TRINITY_DN73061_c0_g1_i1::g.24919  ORF type:internal len:104 (+) TRINITY_DN73061_c0_g1_i1:2-310(+)
FYAAWSPACVSVAPLFSEISAEYNLDNLQFGKLDVSRFSSVAEEYKVNTSSFSKQLPTIV
LFQDGKEKMRRTAMSAKGTVVKYGFTKQNIIKDFELNQVYSDC
>TRINITY_DN73069_c0_g1::TRINITY_DN73069_c0_g1_i1::g.24907::m.24907 TRINITY_DN73069_c0_g1::TRINITY_DN73069_c0_g1_i1::g.24907  ORF type:internal len:104 (+) TRINITY_DN73069_c0_g1_i1:2-310(+)
ANLLDAADAECKDEHADCASWAAAGECGKNAAYMTSSCPVSCRSCEAQRRACERVESSRA
IRREPGGLDALFERALADFAAFSPRVLHREPWVVEFDDFVSED
>TRINITY_DN73077_c0_g1::TRINITY_DN73077_c0_g1_i1::g.24921::m.24921 TRINITY_DN73077_c0_g1::TRINITY_DN73077_c0_g1_i1::g.24921  ORF type:internal len:117 (+) TRINITY_DN73077_c0_g1_i1:3-350(+)
VVVMSSVKGRSSWPANSAYHVTKHGLETMSDSLRLEMVKFGVQVSIIEPGAFDAATECQS
EEVFKRYEEEADEMWENASEDVRNAYGKEYVTGTVKNQREKIKNLTSANTTKPVID
>TRINITY_DN73080_c0_g1::TRINITY_DN73080_c0_g1_i1::g.24912::m.24912 TRINITY_DN73080_c0_g1::TRINITY_DN73080_c0_g1_i1::g.24912  ORF type:internal len:109 (+) TRINITY_DN73080_c0_g1_i1:2-325(+)
SDVPSGKADTTRVVLTKPCSKWSIMKFMFQLMSLDPSALLNNPYLETATLNECKIKLKNV
NADLDSELSKKEHVLNIDGEVFKLKKPEFHLKLHSRKVKLFSNVSSDW
>TRINITY_DN7308_c0_g1::TRINITY_DN7308_c0_g1_i1::g.30847::m.30847 TRINITY_DN7308_c0_g1::TRINITY_DN7308_c0_g1_i1::g.30847  ORF type:internal len:185 (+) TRINITY_DN7308_c0_g1_i1:2-553(+)
LNYAKRGELLDYLHKLSSFDNDCSQFYTAEIVKALEYLHGLGIIHRDLKPENILLNDEMH
IQITDFGSAKIFKNETEMATGENATEIKRKNSFVGTAQYVSPEVLTSKSASKSSDFWALG
CILFQFLSGEPPFRGGHEYQIFQKITKLEYEFPDGFHPVARDLVERLLVLDPDKRLGCDE
MGGF
>TRINITY_DN73093_c0_g1::TRINITY_DN73093_c0_g1_i1::g.24918::m.24918 TRINITY_DN73093_c0_g1::TRINITY_DN73093_c0_g1_i1::g.24918  ORF type:internal len:171 (+) TRINITY_DN73093_c0_g1_i1:3-512(+)
DRHDVSWQTNKIGGKPDWYGLCDIKPSCPVCCRHMSLVVQLYCPLENSDYHRTLYVFGCT
SPSCWNTSDSWLIYRCQRLDKPKDAVPIKKPIDDWGVSGDNWGMDANDWGTDADNDFGGE
DWGIDSDDVCEERDLEKDSDDVSVQGNDTRATPSNNELFNNNSTGSKIEI
>TRINITY_DN73099_c0_g1::TRINITY_DN73099_c0_g1_i1::g.24913::m.24913 TRINITY_DN73099_c0_g1::TRINITY_DN73099_c0_g1_i1::g.24913  ORF type:internal len:106 (+) TRINITY_DN73099_c0_g1_i1:1-315(+)
QTYFKENVNITSKFSGRLKTVDGICNVELTCDDLTNMSMDYELYYNHEESGKEISSSLQL
NNFVFLNRSDSKWNYGIRFPEAGVYKLEITGGRGYETDVCYFKIH
>TRINITY_DN73101_c0_g1::TRINITY_DN73101_c0_g1_i1::g.24903::m.24903 TRINITY_DN73101_c0_g1::TRINITY_DN73101_c0_g1_i1::g.24903  ORF type:internal len:105 (+) TRINITY_DN73101_c0_g1_i1:3-314(+)
VISPSVKNHHAAEPPKSGPLPLFPIISPQNSGKGLLGDAPMNMPKTGDVIHPVPMDICDS
PDQTHMQSPAVLESGSDLTKNQQEDPTDERVRRSRFGPSTDREL
>TRINITY_DN73116_c0_g1::TRINITY_DN73116_c0_g1_i1::g.8874::m.8874 TRINITY_DN73116_c0_g1::TRINITY_DN73116_c0_g1_i1::g.8874  ORF type:internal len:130 (+) TRINITY_DN73116_c0_g1_i1:1-387(+)
FETPSRSWYSLNIYIQGPDPGIDFLLDDFSLQLIQVDTNWKVGANQRIEKLRKSNFTISV
NISDHFDPHHVELEIVHRKHEFAFGSVVNPEFILNPQYGRYQQLFYEFFNWATVGDYKWK
YNKGTPTNP
>TRINITY_DN73121_c0_g1::TRINITY_DN73121_c0_g1_i1::g.8870::m.8870 TRINITY_DN73121_c0_g1::TRINITY_DN73121_c0_g1_i1::g.8870  ORF type:internal len:119 (+) TRINITY_DN73121_c0_g1_i1:2-355(+)
HADGKSNKFNITDSKEDPRIISKDSLDKNDPLIYELKTKPSNGMKKNKKSKPKTFADMRK
EQMEGYKHNTKTGSHRSINLSLRSFNISQRSFNVSQRSINSVKYIDKKNKFNICFKSI
>TRINITY_DN73136_c0_g1::TRINITY_DN73136_c0_g1_i1::g.8873::m.8873 TRINITY_DN73136_c0_g1::TRINITY_DN73136_c0_g1_i1::g.8873  ORF type:3prime_partial len:119 (+) TRINITY_DN73136_c0_g1_i1:75-428(+)
MGDIKQFLYAWCGKNKATPNYEFSQTGAKHRPRFKCEVLINGYDYVGVGNSTSKKDAQAN
AARDMVNYLVRLGQIQQSDVPSNMPSMEMVQESGGSDQFSRLPGAQAPHQKLAMGGGG
>TRINITY_DN73138_c0_g1::TRINITY_DN73138_c0_g1_i1::g.8878::m.8878 TRINITY_DN73138_c0_g1::TRINITY_DN73138_c0_g1_i1::g.8878  ORF type:internal len:152 (+) TRINITY_DN73138_c0_g1_i1:1-453(+)
QVITQHKQRMQQTPGQNQIGAPAGMQRMDQTNMGMVPQGAGPGPGGAAMAGAPGMGMQQP
NRMNMDQDPQMVQAMKMQEQKARQQQLLDEMYYGPPQNVYSVQQQQQQMQQRQQLQMQQQ
QQQQQQQQQQQLRHLLMNQRQQQQQQQQQQQ
>TRINITY_DN73145_c0_g1::TRINITY_DN73145_c0_g1_i1::g.8883::m.8883 TRINITY_DN73145_c0_g1::TRINITY_DN73145_c0_g1_i1::g.8883  ORF type:internal len:101 (+) TRINITY_DN73145_c0_g1_i1:2-301(+)
SKSCALFEKFATFVEFLVRQSIQCGGIEHYLDDYLGCGKADTQNCKLVMDAFFNHCRILG
VPLAIEKFIGPQTRLVFLGLELDSVLVQVLIPRDKVQLLC
>TRINITY_DN7314_c0_g1::TRINITY_DN7314_c0_g1_i1::g.30849::m.30849 TRINITY_DN7314_c0_g1::TRINITY_DN7314_c0_g1_i1::g.30849  ORF type:complete len:133 (+) TRINITY_DN7314_c0_g1_i1:27-425(+)
MVSMAVIAIYVLVGVVFATVFGKKLSSEDFWILVWVVFDVLIHLTLEGPFVAISLVSTVN
NSSHFTALPWKEYAKADFRWGVSDPTIVSLEILTVTFVEVCAVLLGYAMIKNKYYRHYVQ
IVLCVCELYGGM*
>TRINITY_DN73152_c0_g1::TRINITY_DN73152_c0_g1_i1::g.8876::m.8876 TRINITY_DN73152_c0_g1::TRINITY_DN73152_c0_g1_i1::g.8876  ORF type:internal len:139 (+) TRINITY_DN73152_c0_g1_i1:2-415(+)
VRQLNITESKVPWDLFRRAFQKLSTSPEAFHVLRSHCMQTHAMLCMCQYVLGIGDRHLSN
FMVNMKTGEMVGIDFGHAFGSATQFLPIPELIPFRLTRQLRNLMLPLQVKGLIESTMIHV
LRALRSDSDLLLNTMDIF
>TRINITY_DN73155_c0_g1::TRINITY_DN73155_c0_g1_i1::g.8871::m.8871 TRINITY_DN73155_c0_g1::TRINITY_DN73155_c0_g1_i1::g.8871  ORF type:3prime_partial len:118 (+) TRINITY_DN73155_c0_g1_i1:131-481(+)
MAGLLYCLPLTSNWLQTKKPENQTVLTQELQKLNQNTSPLVLLGDEYSGKTLLLFQAAVS
YASQDYHVTFISRRPLSQMPLPVHGMTRPETAGLLKTHTFLYMGSVGDVIKYCSSMH
>TRINITY_DN73162_c0_g1::TRINITY_DN73162_c0_g1_i1::g.8877::m.8877 TRINITY_DN73162_c0_g1::TRINITY_DN73162_c0_g1_i1::g.8877  ORF type:5prime_partial len:100 (+) TRINITY_DN73162_c0_g1_i1:3-302(+)
LIKDNSADELDLHTLQYQRRDSEESSGILDDSESDTLSEAKSRGDSISSPPQTPTSFVPE
INIEGLPGSKGDEYLNQSKQSSRVSNLASIFQPADGQGS*
>TRINITY_DN73165_c0_g1::TRINITY_DN73165_c0_g1_i1::g.8880::m.8880 TRINITY_DN73165_c0_g1::TRINITY_DN73165_c0_g1_i1::g.8880  ORF type:5prime_partial len:128 (+) TRINITY_DN73165_c0_g1_i1:2-385(+)
DVTNLFKATVKGIRSRNKSLFKDTTNDGKSNIFPVSKNRGQFESTAREVVTTISKLKDFL
LQHRKDYVNAGSHLTGKTSRMSDTEREQIDMEAQNIIKRCQDSLNTVKKSGTPVTLYPVW
LSFLSIN*
>TRINITY_DN73182_c0_g1::TRINITY_DN73182_c0_g1_i1::g.8882::m.8882 TRINITY_DN73182_c0_g1::TRINITY_DN73182_c0_g1_i1::g.8882  ORF type:internal len:111 (+) TRINITY_DN73182_c0_g1_i1:1-330(+)
LRAPCCSNNWYHRNCVQRYATSAGLYFFKCPLCNNKDEFQHEMLSYGIYIPDQDASWETE
PHAFQELLERYRHCDAQKCKCVEGRKYDKDGSKWEIILCDFCGSTASHVA
>TRINITY_DN73194_c0_g1::TRINITY_DN73194_c0_g1_i1::g.8872::m.8872 TRINITY_DN73194_c0_g1::TRINITY_DN73194_c0_g1_i1::g.8872  ORF type:internal len:121 (+) TRINITY_DN73194_c0_g1_i1:2-361(+)
DRGAKDPPPSQRGGIFGWMGGVARGLAANSAYNYTPDDARLFHVTDRTGTLKVEEICNFA
QDDLDPEDVSILDAGSVLYVWIGAGASARERAHAPKLADKFVERSAATTGRSAQVPIMQI
>TRINITY_DN73195_c0_g1::TRINITY_DN73195_c0_g1_i1::g.8881::m.8881 TRINITY_DN73195_c0_g1::TRINITY_DN73195_c0_g1_i1::g.8881  ORF type:internal len:180 (+) TRINITY_DN73195_c0_g1_i1:3-539(+)
SYTDDFVTEPVTASMRDKLPLSARSDQSESVLSDDVESKTVPYTPRSVTEAISEYISEAI
PSAAESEPAIKPLEFKLQDSIDSYIDEQDHSEQVDDESDIENSQKSYSIGASSRPSSGSE
RSIFSTQTEHESSESEKSPAPVAEEKLINFDDDDDDEVVQPVKRKPAGLINNIFDIDDL
>TRINITY_DN73205_c0_g1::TRINITY_DN73205_c0_g1_i1::g.8875::m.8875 TRINITY_DN73205_c0_g1::TRINITY_DN73205_c0_g1_i1::g.8875  ORF type:5prime_partial len:120 (+) TRINITY_DN73205_c0_g1_i1:2-361(+)
RGTHTCDVNSEQCTDNDGSFDCTCKAGYQSIENDCQACPTNTWGDNCANTCTCDAAHSSQ
CSASTGCVCASGWGGADCSQDIDECTTNPNTCPEYSNCTNTVGDFECTCWRTEERRELK*
>TRINITY_DN7320_c0_g1::TRINITY_DN7320_c0_g1_i1::g.30860::m.30860 TRINITY_DN7320_c0_g1::TRINITY_DN7320_c0_g1_i1::g.30860  ORF type:internal len:149 (+) TRINITY_DN7320_c0_g1_i1:3-446(+)
VEPGDSYGQTGDGGTEAGIQKHGQQTGNQSDKEEGQGHTKLKTDKPKPVWKCKLKEDAEA
ANHSSDLERDGGNLGNGSENESSQSEGKRKNRRKGDSTPVRCMQIKDEIENYLNLENTDR
PYPCTNCPKRFKERHHLTYHLRTHSGSR
>TRINITY_DN73218_c0_g1::TRINITY_DN73218_c0_g1_i1::g.34543::m.34543 TRINITY_DN73218_c0_g1::TRINITY_DN73218_c0_g1_i1::g.34543  ORF type:internal len:103 (+) TRINITY_DN73218_c0_g1_i1:1-306(+)
LGDIKGMYHRSKVPEFERPFSGGCGPSKRLNEKVATTLLDKVKEVKGLGYRYDKLHVYIN
DQKDSEEKEEIEKAIKETLVKHNISDYIVSTERKTVTHYMEV
>TRINITY_DN73221_c0_g1::TRINITY_DN73221_c0_g1_i1::g.34550::m.34550 TRINITY_DN73221_c0_g1::TRINITY_DN73221_c0_g1_i1::g.34550  ORF type:internal len:120 (+) TRINITY_DN73221_c0_g1_i1:3-359(+)
CPFCGREFPPFTLLTFGLSDEDAVNELRMRIEQRTRLTASAGIAPNMMLAKVCSDKNKPN
GQFKIHATRQDVMTFIKDLPTRKISGIGKVSEAMLNAMGVYTCTDLYEERALLYQLYSP
>TRINITY_DN7322_c0_g1::TRINITY_DN7322_c0_g1_i1::g.30859::m.30859 TRINITY_DN7322_c0_g1::TRINITY_DN7322_c0_g1_i1::g.30859  ORF type:5prime_partial len:104 (+) TRINITY_DN7322_c0_g1_i1:1-312(+)
KNDKSVPANTNEFQSKSLSDVSVILGFSANFISAPVLIFLNKWIYMDGHVQGVLLTCVHF
SMTAMLLVVCLYLKVFQYKRVSILKVLPLSVTFCGFVVFTNLS*
>TRINITY_DN73231_c0_g1::TRINITY_DN73231_c0_g1_i1::g.34538::m.34538 TRINITY_DN73231_c0_g1::TRINITY_DN73231_c0_g1_i1::g.34538  ORF type:internal len:169 (+) TRINITY_DN73231_c0_g1_i1:3-506(+)
RWAEALREISGRLAEMPADSGYPAYLGARLASFYERAGKCELMGSPARTGSITIVGAVSP
PGGDFSDPVCSATLGIVQVFWGLDKKLAQRKHFPSLNWLISYSKYDRALEPFYIKTDPEF
ITMRTRMKEILQNEDDLTEIVQLVGKDSLAESDKLVLEVAKIIKDDYL
>TRINITY_DN73237_c0_g1::TRINITY_DN73237_c0_g1_i1::g.34547::m.34547 TRINITY_DN73237_c0_g1::TRINITY_DN73237_c0_g1_i1::g.34547  ORF type:3prime_partial len:146 (+) TRINITY_DN73237_c0_g1_i1:22-435(+)
MSNSGLWLNIIHSLASLNIAESALLQEVLHEDFYRSLLQDAKDKPDYVQANIKTKLLNIY
GCLREDMEVKEESVVPSMDVMQNWQDSLQEMANKTPANQLQAEVADVLNCIAPLENYVKK
NIVNRYGHKLEFEIFIDE
>TRINITY_DN7323_c0_g1::TRINITY_DN7323_c0_g1_i1::g.30843::m.30843 TRINITY_DN7323_c0_g1::TRINITY_DN7323_c0_g1_i1::g.30843  ORF type:3prime_partial len:142 (+) TRINITY_DN7323_c0_g1_i1:144-566(+)
MMTFLVDVAHNVNHKNFDCFVCCILTHGVLSHLYGSNGRLISVKDITATFQTNRCPMLAG
KPKLFFLQACQGRDKMSGGEIERDMAKPSLLEMDGDKELIPNEADFLLGYATVPGYVSFR
SRNHGSWYIRKLCELLQKHSE
>TRINITY_DN7323_c0_g2::TRINITY_DN7323_c0_g2_i1::g.30844::m.30844 TRINITY_DN7323_c0_g2::TRINITY_DN7323_c0_g2_i1::g.30844  ORF type:internal len:137 (+) TRINITY_DN7323_c0_g2_i1:3-410(+)
TEFQTQGPPQNNYSNLQQAQPHPTAEGITANELLIQQFQRNMQLSVQPLPTNMEHITNEV
LRNGQLVNQVPVLPVMPGQLLPGQPLPGQPLPGQGQALAQVQGPQHTTDPSIDAVSFTLP
EYKMNSSPRGWCVIIN
>TRINITY_DN73248_c0_g1::TRINITY_DN73248_c0_g1_i1::g.34541::m.34541 TRINITY_DN73248_c0_g1::TRINITY_DN73248_c0_g1_i1::g.34541  ORF type:3prime_partial len:127 (+) TRINITY_DN73248_c0_g1_i1:55-432(+)
MEKMMKGVMVTTTTTTMVIFSLICLLLCSSLVSAFPAAAINLRSTNNRDFVRNSNSDNGM
HLADGILRDLMMLTSDKNGDDKLSAGEISWFYRNVVLYPAYVAQTYGDSFISIADTNNDG
LLDGDE
>TRINITY_DN73249_c0_g1::TRINITY_DN73249_c0_g1_i1::g.34535::m.34535 TRINITY_DN73249_c0_g1::TRINITY_DN73249_c0_g1_i1::g.34535  ORF type:internal len:105 (+) TRINITY_DN73249_c0_g1_i1:2-313(+)
SWRGHANLEDQYIDEPRPLTAPTIVLKPDPVEVQEGEPAKFLVKVMGYPRPRVSWFVNGC
LIVGGTRHKVTYDGMMHYLEIPRARETDIGQVRVVARNNEGEAE
>TRINITY_DN73251_c0_g1::TRINITY_DN73251_c0_g1_i1::g.34542::m.34542 TRINITY_DN73251_c0_g1::TRINITY_DN73251_c0_g1_i1::g.34542  ORF type:internal len:203 (+) TRINITY_DN73251_c0_g1_i1:2-607(+)
KICSENREVWKRSGAWFFKGLPKYVIPEKKCEGTKNAAAGKGKIEYRGSQKSRTGSIRSY
NNWSRGRGNQGTSYGESSDHESESSSEDDVSIGKRKGRKGSESDAISMASSQSGHLYTGH
MRDSKSSITSGNFGHGQLSATESSRGDEFLDETDNDSVGDFSRQGSMQSHGSAPSRDFQF
QPSLVNNNIKRKTDEANSDVAF
>TRINITY_DN73255_c0_g1::TRINITY_DN73255_c0_g1_i1::g.34533::m.34533 TRINITY_DN73255_c0_g1::TRINITY_DN73255_c0_g1_i1::g.34533  ORF type:internal len:106 (+) TRINITY_DN73255_c0_g1_i1:1-315(+)
AAGWDKAVWRLAGASATACTLEHDSPDGDEGFPGAVAISVTYALEWCGRLSIVYRAAVSG
APTVLSPTNHAYFNLHDGGASSVLEHDLQVFADTFLPTDTACLPT
>TRINITY_DN73257_c0_g1::TRINITY_DN73257_c0_g1_i1::g.34548::m.34548 TRINITY_DN73257_c0_g1::TRINITY_DN73257_c0_g1_i1::g.34548  ORF type:internal len:115 (+) TRINITY_DN73257_c0_g1_i1:1-342(+)
EEYFTLCKGLETPTQCFCLEDLIQADIHQVSLQKWCFDSKKELAVVENDEVAARLIFQQT
QHCIQNGCLSVTKEQEAKLEEYCDPKFTLESQYIKLCQTLDGYNDYRFTGCVLC
>TRINITY_DN73260_c0_g1::TRINITY_DN73260_c0_g1_i1::g.34536::m.34536 TRINITY_DN73260_c0_g1::TRINITY_DN73260_c0_g1_i1::g.34536  ORF type:internal len:123 (+) TRINITY_DN73260_c0_g1_i1:1-366(+)
GKIIEEKRAQMAKKTKKERIIVYDDKAMLSDPIKWESAAKTIISVLEDCQKMIRNIMFKN
ALRLGQKQFDYMMVAADRRYKDLDEKKRQCTELQGKLHMAKMQADKMNKEIEEQKRKMNK
LT
>TRINITY_DN73261_c0_g1::TRINITY_DN73261_c0_g1_i1::g.34540::m.34540 TRINITY_DN73261_c0_g1::TRINITY_DN73261_c0_g1_i1::g.34540  ORF type:internal len:124 (+) TRINITY_DN73261_c0_g1_i1:2-370(+)
HTTSNGKFKCPHCDKEFAKARYVNDHVWIHKNVKRFKCIACNKRFQYRKNESHRETCPGF
AKGLESKIIQINKYKKNGPKKNRAEVLNGDKIEMHVGMTKTYAKLNLKEILQWKSKNCPG
CEK
>TRINITY_DN73266_c0_g1::TRINITY_DN73266_c0_g1_i1::g.34546::m.34546 TRINITY_DN73266_c0_g1::TRINITY_DN73266_c0_g1_i1::g.34546  ORF type:internal len:116 (+) TRINITY_DN73266_c0_g1_i1:1-345(+)
VILIIFINFTKLFILLRAPNLQVVEMDIVPMLESLRGAESTDDKEKALENILNLFIDPKN
EEYTEDLSNDFTEKGLLEDLMNVSQDDMLLINVARVMAEVAKTESVREPIVEKGF
>TRINITY_DN73269_c0_g1::TRINITY_DN73269_c0_g1_i1::g.34549::m.34549 TRINITY_DN73269_c0_g1::TRINITY_DN73269_c0_g1_i1::g.34549  ORF type:internal len:155 (+) TRINITY_DN73269_c0_g1_i1:2-463(+)
KEKFQPKNPKSLLLRAHSQTSGWSLTEQDPYNNIVRTVVEGMGAVFGGTQSLHTNSFDEA
LGLPTKFSARIARNTQIILQEESGITKVADPWGGSYMMESLTNEVYEEAMKVINEIEEMG
GMAKAVASGMPKLRIEECAARRQARIDSGQEVIV
>TRINITY_DN73271_c0_g1::TRINITY_DN73271_c0_g1_i1::g.34545::m.34545 TRINITY_DN73271_c0_g1::TRINITY_DN73271_c0_g1_i1::g.34545  ORF type:5prime_partial len:111 (+) TRINITY_DN73271_c0_g1_i1:2-334(+)
SQIKTEPEDPQQQLGAPQLTPPQHQSAGGLPGMAHTDSLNGMQMEITSQIKTEPEDPQQQ
QGPPHQPPSQDQHEENLGANATVSPILYCNMEHPELIHQYPGESCVPFYI*
>TRINITY_DN73291_c0_g1::TRINITY_DN73291_c0_g1_i1::g.34551::m.34551 TRINITY_DN73291_c0_g1::TRINITY_DN73291_c0_g1_i1::g.34551  ORF type:internal len:129 (+) TRINITY_DN73291_c0_g1_i1:1-384(+)
AKFKLLTKEPKGRDVSDHDSFSYNGAFAVKQIRFKVGTVAAMKENDGEKVATRQKVDEDR
KPQVEAAIVRIMKSRKQLEHNLLIAEVTQQLRNRFLADPNTIKKRIESLIEREFLERDKT
DWRVYKYL
>TRINITY_DN73293_c0_g1::TRINITY_DN73293_c0_g1_i1::g.34537::m.34537 TRINITY_DN73293_c0_g1::TRINITY_DN73293_c0_g1_i1::g.34537  ORF type:internal len:232 (+) TRINITY_DN73293_c0_g1_i1:1-693(+)
DKLKCKHSGRSFSSSFSTIINSYIGLDQLSSILMEHHRSEQDDNDKGCQLDEVANPNVLG
DDCKYIYCPVGMHRVGPDCVYFISRWIAPFYMIQIELTQYSGTRLKMSHMKLLNDKDRKN
PKRWIRSPCIAKMTSIQVVSRSLEDMSQSDIINSLILRLLVVTKDGHGFDPSIVVPYLRD
CLQQKWMLTIGANNYWFKADLNKYATYPSVDGIVNSMQPPYPYELISSGPR
>TRINITY_DN73301_c0_g1::TRINITY_DN73301_c0_g1_i1::g.34544::m.34544 TRINITY_DN73301_c0_g1::TRINITY_DN73301_c0_g1_i1::g.34544  ORF type:internal len:122 (+) TRINITY_DN73301_c0_g1_i1:1-363(+)
GSDMQLVSITLPAGEKVISERGGMMMMDPSMRAKVNFDNMFGRCCSGEGCLMDHYTNHGD
APATIGLTPNFPAKVIPLHMRGEDQYRTKSGAFMASTGDIRVNFELNTFVNCCFSGQGCC
N
>TRINITY_DN73309_c0_g1::TRINITY_DN73309_c0_g1_i1::g.18799::m.18799 TRINITY_DN73309_c0_g1::TRINITY_DN73309_c0_g1_i1::g.18799  ORF type:internal len:152 (+) TRINITY_DN73309_c0_g1_i1:1-453(+)
FETVGLEITPELLDTSSADFLNLEKACCDDIDQFVGSSSAFNDYLGCVVIGLSPNDPSTI
PWVVNFQGDKADDTGDLVRQLLLETRDRVSVGNVYAIEIGGTMVKHSDKETTDLTLTQQL
LNFTYSPVLTNPNSQLFQNYEEAFCSDIQKI
>TRINITY_DN73311_c0_g1::TRINITY_DN73311_c0_g1_i1::g.18800::m.18800 TRINITY_DN73311_c0_g1::TRINITY_DN73311_c0_g1_i1::g.18800  ORF type:internal len:216 (+) TRINITY_DN73311_c0_g1_i1:3-647(+)
EEEDNVQGMLRNLPEVGLIDLETPEILGEDEVQPEDTHQSRTSLMTPPHQRQGPTIGHVT
SSDKNTLRPATASNHKPSAGSSLFGSKALLRPDAGALSPAQARPSSASSSGSIISGGQHL
SSWRPESAGSIHSGRNLSPSRPSSAGSSHSGRDNSPTGQRPTSGSSVISSQPSRPGSAGS
VLSQHLMATINPGYIPDDEEMENGQGEQLQGDKEI
>TRINITY_DN73313_c0_g1::TRINITY_DN73313_c0_g1_i1::g.18806::m.18806 TRINITY_DN73313_c0_g1::TRINITY_DN73313_c0_g1_i1::g.18806  ORF type:internal len:178 (+) TRINITY_DN73313_c0_g1_i1:1-531(+)
ADAAVASAGGAGGVGGAGGVGGGDIGGVRAVRAPAPTPLREFELGRWRQVTLHHMGSDGS
PVLALCLYCPGVGEATLMPPASLDGGGADASAAGAPAAAGATRGGRRPTVQRNVGLDAWI
AALKEARRRSEDLVDEVGKITGYGARRAAGGSALGGELARFGWLRVQEGSMREGNVF
>TRINITY_DN7331_c0_g1::TRINITY_DN7331_c0_g1_i1::g.30854::m.30854 TRINITY_DN7331_c0_g1::TRINITY_DN7331_c0_g1_i1::g.30854  ORF type:complete len:182 (+) TRINITY_DN7331_c0_g1_i1:43-546(+)
MGDLPQYSLANIVLEEKKKKGQYVSLENLQKRPVFASSKDIQKLFSQHDQSFDSINHPGG
QRHSFHAMPLSYRHVNVDLSSGDDMRPRAQSTSAAIRSVQVRNSVETRMSVITRKNAAVM
HEAQQMTSASSNGNISLHSNTRDSVKGSRTRLDSGSSGGDSKLSTLV*
>TRINITY_DN73326_c0_g1::TRINITY_DN73326_c0_g1_i1::g.18795::m.18795 TRINITY_DN73326_c0_g1::TRINITY_DN73326_c0_g1_i1::g.18795  ORF type:internal len:113 (+) TRINITY_DN73326_c0_g1_i1:1-336(+)
SITKAPMVVHCSAGCGRTGTICAIDYAWDVLKSGSMKDTFSLRKIIMQMRAQRQSMIQAP
EQYKFAHITVKSLFEKHLELMEDHTYGNFDFATLEDEAAHTANVDPVYMKPD
>TRINITY_DN73336_c0_g1::TRINITY_DN73336_c0_g1_i1::g.18804::m.18804 TRINITY_DN73336_c0_g1::TRINITY_DN73336_c0_g1_i1::g.18804  ORF type:internal len:169 (+) TRINITY_DN73336_c0_g1_i1:3-506(+)
PSMTTQSPAATVISIQTKPTQTITTYPPTKKLPKSSKVSDTKEQTTSLSEFTNSTYLLQS
SMTSGTTKVSTMSSTQATTKTSKLPSTPKATTLAIPSRPTTKTAGKQFKTSTKKMTPTAK
LHTPVSISTIIIPMTSRVKPTIIDEYNSIYCKSNNNKSNNNIKANKID
>TRINITY_DN73337_c0_g1::TRINITY_DN73337_c0_g1_i1::g.18809::m.18809 TRINITY_DN73337_c0_g1::TRINITY_DN73337_c0_g1_i1::g.18809  ORF type:internal len:102 (+) TRINITY_DN73337_c0_g1_i1:2-304(+)
ARFSLSLAHGDMEEEGDGTLIINTSDASQQLTLVGAEGLSAGSTDILQSSPLGSHTALLQ
QAGVATFSLGGQGQQVYVITDPAQLEALQQIAQHQFDAESL
>TRINITY_DN73346_c0_g1::TRINITY_DN73346_c0_g1_i1::g.18796::m.18796 TRINITY_DN73346_c0_g1::TRINITY_DN73346_c0_g1_i1::g.18796  ORF type:internal len:112 (+) TRINITY_DN73346_c0_g1_i1:1-333(+)
KMSKIKRKVTVDSAADQPEDRKKPSVFERLGAARRPFGNYPEDSDSDHEQYVQKCRNWVN
EGHCPYGNKCKFRHGPFSGSSKKGHREENSPEDLRLRVESRKEKVRDKSDS
>TRINITY_DN7334_c0_g1::TRINITY_DN7334_c0_g1_i1::g.30848::m.30848 TRINITY_DN7334_c0_g1::TRINITY_DN7334_c0_g1_i1::g.30848  ORF type:internal len:233 (+) TRINITY_DN7334_c0_g1_i1:3-698(+)
NLDQCNTPDNTTRPIRCLSCDLVRSPESCKVLIECKQNQMCFIQKVLSFGQTRYRLGCMD
KEHCEPHNSASILVGKRSAERSPSSNCSMCCNKHHCNAYACSALSQDIGTVYSIRKLNLG
TACVNREPSTCSAFGYLNKDSCSLQQVATVCPKSCTTCDTFGWTNWRAWSPCSVSCEQGT
RTRERVCLHQLNITINAPCNGLSSETSTCMLRHNCPVNGRWCTTSKYVCDRT
>TRINITY_DN73350_c0_g1::TRINITY_DN73350_c0_g1_i1::g.18803::m.18803 TRINITY_DN73350_c0_g1::TRINITY_DN73350_c0_g1_i1::g.18803  ORF type:internal len:186 (+) TRINITY_DN73350_c0_g1_i1:1-555(+)
ERFDSPPRGRSPDKLERGCSPVSADGSPPPPMFNLPPITIKRKTSLERNRSPGWDRMTRS
KSRSPEKDRDAIIKGSRSPSFNRSISSFGRRSSRSPVRGHSPSPIREVRSPVERGRSPVI
RRTFNIDLSPNFRRKVSPSFGRGSRSPIVHRRSRSPVGRNRSPLGRRSRSPIRRQSRSPI
GRRSK
>TRINITY_DN73355_c0_g1::TRINITY_DN73355_c0_g1_i1::g.18807::m.18807 TRINITY_DN73355_c0_g1::TRINITY_DN73355_c0_g1_i1::g.18807  ORF type:internal len:123 (+) TRINITY_DN73355_c0_g1_i1:3-368(+)
FIRTMSRNVNNSIHWNSSIMDMGNVTLNTTRRQMSSEEEFWQYNVLQISSGLGDFGSVPW
HLVVCVLGAWVLVLLCIMKGVKSIGKVVYVTALLPYVLLTILLIVGLTQEGAVDGIIYYL
KP
>TRINITY_DN73362_c0_g1::TRINITY_DN73362_c0_g1_i1::g.18802::m.18802 TRINITY_DN73362_c0_g1::TRINITY_DN73362_c0_g1_i1::g.18802  ORF type:internal len:102 (+) TRINITY_DN73362_c0_g1_i1:3-305(+)
HHDDDDPGFSSDDEKRDLLQRQISVHSDLFSRTRSSGMDVRLENDSLFSSHTNESRRISS
GSDTNKEHGEQSGRSHRRRKHKKDDHITPLIPLGDDDMPDP
>TRINITY_DN73372_c0_g1::TRINITY_DN73372_c0_g1_i1::g.18801::m.18801 TRINITY_DN73372_c0_g1::TRINITY_DN73372_c0_g1_i1::g.18801  ORF type:internal len:105 (+) TRINITY_DN73372_c0_g1_i1:1-312(+)
RDVPIGWYHRTVSNTKIITCDVSQDTLTHRDPFMKIETSFQWRSPLLMKHDIVVKATILA
DFSTYWVNVTSQPIRLRRGEPLPAESLEKPWLREIIKTVKAEGD
>TRINITY_DN7337_c0_g1::TRINITY_DN7337_c0_g1_i1::g.30852::m.30852 TRINITY_DN7337_c0_g1::TRINITY_DN7337_c0_g1_i1::g.30852  ORF type:internal len:100 (+) TRINITY_DN7337_c0_g1_i1:2-298(+)
QKEWNMPEQFVDDALLNALYLDCLSNSHPINQAVSNPNQINELFDTITYDKGASIIRMLS
NYLGDDVFKTGLTAYLNKYKFGNAATNDLWNSLSGAVTQ
>TRINITY_DN73391_c0_g1::TRINITY_DN73391_c0_g1_i1::g.18793::m.18793 TRINITY_DN73391_c0_g1::TRINITY_DN73391_c0_g1_i1::g.18793  ORF type:internal len:100 (+) TRINITY_DN73391_c0_g1_i1:2-298(+)
HKLTHDSVLNSMQDSQIPNDVPNGVAKFALGPQKADQVMNKYDIIKPDKPVTEKPILPDL
KNGFYIPANLDNVSALSNKLILEGMEKMAKEAAEAEVQK
>TRINITY_DN73392_c0_g1::TRINITY_DN73392_c0_g1_i1::g.18794::m.18794 TRINITY_DN73392_c0_g1::TRINITY_DN73392_c0_g1_i1::g.18794  ORF type:3prime_partial len:167 (+) TRINITY_DN73392_c0_g1_i1:200-697(+)
MVISPQYIKSEFTRFEYQMAQQEMLKRKHRMIPILLEDISDSKETMDPNLKTILNSVTYL
EWPKDGNLKKIDKFWKRLELSMPKKRNTSDVLQANANVPNGCNSTKLGDIKFSVVNEGDK
TVNSHSMNGYTTINDAELQAMEDYDTINDDELDRTQDETSEGEQNK
>TRINITY_DN73402_c0_g1::TRINITY_DN73402_c0_g1_i1::g.18797::m.18797 TRINITY_DN73402_c0_g1::TRINITY_DN73402_c0_g1_i1::g.18797  ORF type:internal len:138 (+) TRINITY_DN73402_c0_g1_i1:1-411(+)
DKGARQPHAHAPPAGGAGGGGGCGGGSGGGGSGSVGRGSAADAASAAATSADEACGKIVG
RTASGAPIRLADAEKNSEPWMYKTKMCKRWIATGLCSYADNCWFAHGPSELRKPGNRPAA
AATATAAGSGGGHKGAQ
>TRINITY_DN73406_c0_g1::TRINITY_DN73406_c0_g1_i1::g.18808::m.18808 TRINITY_DN73406_c0_g1::TRINITY_DN73406_c0_g1_i1::g.18808  ORF type:internal len:125 (+) TRINITY_DN73406_c0_g1_i1:2-373(+)
ERERLKAQQEEQLVIDLVAYFRDQVYEAVLSATSRSLSALADASGCDSLNRPGSVVSNAT
SEASAWSSPRGAGSNLGTPIPEEEDHSYSRPNSGLTILSNMTWTTKKTHHVTYLQFEVEV
KFSI
>TRINITY_DN73422_c0_g1::TRINITY_DN73422_c0_g1_i1::g.18885::m.18885 TRINITY_DN73422_c0_g1::TRINITY_DN73422_c0_g1_i1::g.18885  ORF type:internal len:126 (+) TRINITY_DN73422_c0_g1_i1:2-376(+)
YSKYLKRYNSGSECGGKHCLDLSYKEHYHCIDCSFQVFVKKEEMVRHYKWHKKREESLQH
GFLRFSPLDSCSKRFGSCTHNGKQTHYHCLQVRVYFYQGLKFLIIGNRSPFPAFEKLRNI
KVGFL
>TRINITY_DN7342_c0_g1::TRINITY_DN7342_c0_g1_i1::g.30841::m.30841 TRINITY_DN7342_c0_g1::TRINITY_DN7342_c0_g1_i1::g.30841  ORF type:internal len:115 (+) TRINITY_DN7342_c0_g1_i1:3-344(+)
ITSSQSGHTPSNILGISSVQPQVRQATQTKTVIRTIPSSIISMAKAGQAGIQTTQGGAKT
IVIAAPKGSTGAGQTPTKILSSMPKFAGQGNTQFIVVSPQGSSVVTPGVSSLAS
>TRINITY_DN73444_c0_g1::TRINITY_DN73444_c0_g1_i1::g.18877::m.18877 TRINITY_DN73444_c0_g1::TRINITY_DN73444_c0_g1_i1::g.18877  ORF type:internal len:186 (+) TRINITY_DN73444_c0_g1_i1:2-556(+)
REYPYERGVSADDGARTGALVHRLLDSCILQSCASVFSAFDEAMLFQKPHEHTWWSLKRQ
FKGVFQNISSIVDCIPCQKCKLHGKLQLLGLGTALKWLLLPPDLIASTTSREELVALINT
LSKFSRAIAWSRQLAARAHSERAGPPAPSANVLSDAVGIIASLARAGQINREQEGTLLRL
ALADD
>TRINITY_DN73449_c0_g1::TRINITY_DN73449_c0_g1_i1::g.18888::m.18888 TRINITY_DN73449_c0_g1::TRINITY_DN73449_c0_g1_i1::g.18888  ORF type:internal len:106 (+) TRINITY_DN73449_c0_g1_i1:2-316(+)
LGGPYAHGAPPMQAWTAVTLSGSTRVLTIWDAQPTRADECEWLLDPESPFADPTLATVRW
AVDVAFRRCGVSIVHSEQYELAYLSLAQFALSLQKTPTRERLAFR
>TRINITY_DN73457_c0_g1::TRINITY_DN73457_c0_g1_i1::g.18881::m.18881 TRINITY_DN73457_c0_g1::TRINITY_DN73457_c0_g1_i1::g.18881  ORF type:internal len:105 (+) TRINITY_DN73457_c0_g1_i1:2-313(+)
FNPEVSDTGTPLPQSPRGIIVSYKKKRKMSTLAKPDNTDCGSDHTDTTTPHTPHTPHASL
PHTPHTPKTPRGSRFEENQFFGKNFSLETLADAAISRPGMAGNL
>TRINITY_DN7345_c0_g1::TRINITY_DN7345_c0_g1_i1::g.30846::m.30846 TRINITY_DN7345_c0_g1::TRINITY_DN7345_c0_g1_i1::g.30846  ORF type:internal len:143 (+) TRINITY_DN7345_c0_g1_i1:3-428(+)
SERFSGKKLQTTYKVMWHCNYTDEPNKQISTTLQDRLTDALTNCNLEFVTDGTFDIPCLV
LCINATRLGEDIKAALPDFPSRDTTEIPDRAHVAVIVVHYKTKSALTSIESNQLVEKKKY
GIDAIFDVAYQSDVQFYKCSMN
>TRINITY_DN73460_c0_g1::TRINITY_DN73460_c0_g1_i1::g.18889::m.18889 TRINITY_DN73460_c0_g1::TRINITY_DN73460_c0_g1_i1::g.18889  ORF type:internal len:126 (+) TRINITY_DN73460_c0_g1_i1:2-376(+)
NDSSLQTILIASGSSLGFTLIVIVLVVVFVRRWRSSILKDINDEKMSLRTMDNGFTDEGV
LNDYYLRNSSFQDRRSNRSFSDDRALKRHSEPVVILDAHQNGFRLPRIENILPRSPKPDY
GRPRS
>TRINITY_DN73461_c0_g1::TRINITY_DN73461_c0_g1_i1::g.18879::m.18879 TRINITY_DN73461_c0_g1::TRINITY_DN73461_c0_g1_i1::g.18879  ORF type:internal len:101 (+) TRINITY_DN73461_c0_g1_i1:1-300(+)
ARKANSARTWKEVNAACVEAEEFRLAQICAMFIIVNPDELESLINTYEQHGFFDEVMQLM
ESGLNLERAHMGIFTELGILYAKYRPEKLMEHIKLFWSKL
>TRINITY_DN73467_c0_g1::TRINITY_DN73467_c0_g1_i1::g.18882::m.18882 TRINITY_DN73467_c0_g1::TRINITY_DN73467_c0_g1_i1::g.18882  ORF type:3prime_partial len:101 (+) TRINITY_DN73467_c0_g1_i1:34-300(+)
MSPMTNSTFNNSSGFISASSSLEMADTSSSFESVTVKNRKSAENGENPVIEIVIENVQDD
LHTDPEAWSRAKKTVSRSRRAQDKSGRLK
>TRINITY_DN7346_c0_g1::TRINITY_DN7346_c0_g1_i1::g.30842::m.30842 TRINITY_DN7346_c0_g1::TRINITY_DN7346_c0_g1_i1::g.30842  ORF type:5prime_partial len:111 (+) TRINITY_DN7346_c0_g1_i1:1-333(+)
KEVFKEMLDDLCKDHIGKVSFVNFLDFMMKNQEGSDPFEEVQQCFRILDPDDKGYLTFGD
IRSAADEADCRLSNRMIREMIDEADTSGDAKVELDEFMLILLRTSAFNIP*
>TRINITY_DN73471_c0_g1::TRINITY_DN73471_c0_g1_i1::g.18878::m.18878 TRINITY_DN73471_c0_g1::TRINITY_DN73471_c0_g1_i1::g.18878  ORF type:internal len:112 (+) TRINITY_DN73471_c0_g1_i1:1-333(+)
VGSSIIQISATDADIYDVIEYSTDSREAHERFYLGPSSGLISLRQSLLETRQDTYEFRVL
ARDHSNPEKTGTASVTIYVLRNNVPPVWINAPYSVTIDRSTVTGSEIYLES
>TRINITY_DN73490_c0_g1::TRINITY_DN73490_c0_g1_i1::g.18890::m.18890 TRINITY_DN73490_c0_g1::TRINITY_DN73490_c0_g1_i1::g.18890  ORF type:5prime_partial len:108 (+) TRINITY_DN73490_c0_g1_i1:2-325(+)
VCSSDLDTNQSATGSRRGVFNEHNYPGMSNTAHGQMLPSSILPQTSGTSGLLQIPPSNRD
TAVTMEPNPNGNRQQYARSSSVTPDNAFTEYHLDNGPIETMIEQYIS*
>TRINITY_DN73495_c0_g1::TRINITY_DN73495_c0_g1_i1::g.18883::m.18883 TRINITY_DN73495_c0_g1::TRINITY_DN73495_c0_g1_i1::g.18883  ORF type:complete len:173 (+) TRINITY_DN73495_c0_g1_i1:76-519(+)
MPRTHRHHHSYSRDSSCDDGDYRRRKRRRSDDRSRHSSRSYEGHKRTRRSRSRDDHSPVY
SRQSSYRDRSPSPEIYHSSGKRQAVDLDDITHYHSRHNSQSSSHRRHRRKNRRRSYRHRR
RSTYASSDSQMKLLVPSGKALLVRSSR*
>TRINITY_DN734_c0_g1::TRINITY_DN734_c0_g1_i1::g.34671::m.34671 TRINITY_DN734_c0_g1::TRINITY_DN734_c0_g1_i1::g.34671  ORF type:internal len:120 (+) TRINITY_DN734_c0_g1_i1:3-359(+)
GIKVAQFSFSRLHGADVLLGVEMASTGEVACFGENRYEAYLKAQMATGFKIPKKNILVSI
GSFKHKNELIPAMQTLVELGYTLYASMGTADFYNEHGFKVKPVDWPYEDMNEIKENGNQ
>TRINITY_DN73503_c0_g1::TRINITY_DN73503_c0_g1_i1::g.18886::m.18886 TRINITY_DN73503_c0_g1::TRINITY_DN73503_c0_g1_i1::g.18886  ORF type:internal len:106 (+) TRINITY_DN73503_c0_g1_i1:2-316(+)
DLWDSGCARLGEPGAHGWTIWSEQRNSGMKQENSCQSEENLEDLEEAIIEKNISKNDKWL
EIETLREQHHWLPWKPDLSKGQTDEDCEDVDRLVLFDDISLILFT
>TRINITY_DN73516_c0_g1::TRINITY_DN73516_c0_g1_i1::g.4071::m.4071 TRINITY_DN73516_c0_g1::TRINITY_DN73516_c0_g1_i1::g.4071  ORF type:internal len:278 (+) TRINITY_DN73516_c0_g1_i1:1-831(+)
VELKEEGDQKKQEGEAMEVDDGEKKKEGVEDKTPKENGGGDAPINGDVNGMEIDDQPPKL
ERHVSQASQEDIWPIMADEIDHDGFTPLLWACKMYRDFKKGHKQTDEYVKKCSLNGRNFI
TALIQLVSSDVSATVKEKMFVNNPPIDKNARYTREGKSSVLHLLFHVGHEILEGMECLGL
ELVLKHSPALEHRNLYEETALIKALQSKSKKALSMLIKAGADVNAPFGTEATGIMSPLHI
AADGGDVDIVKMLLDAGANVKTVDTKTQETPLHIAVK
>TRINITY_DN73537_c0_g1::TRINITY_DN73537_c0_g1_i1::g.4069::m.4069 TRINITY_DN73537_c0_g1::TRINITY_DN73537_c0_g1_i1::g.4069  ORF type:internal len:109 (+) TRINITY_DN73537_c0_g1_i1:1-324(+)
SEPAAMNGRTLDADDLARGVAHLDDETILRMLHDRYDEKAIYSSVNRMLIAINPYEDLGL
YSAAMLETYAALGGESAPPPHAYAVASAAFKGLLAGGSQSIVITGESG
>TRINITY_DN73558_c0_g1::TRINITY_DN73558_c0_g1_i1::g.4074::m.4074 TRINITY_DN73558_c0_g1::TRINITY_DN73558_c0_g1_i1::g.4074  ORF type:internal len:156 (+) TRINITY_DN73558_c0_g1_i1:2-466(+)
DFVSLPEINGYSRSYTMYLGTYLKGIVFFIVIPGVVCKYEYSVGGMVASALAGFLLLLII
IVMALFASMWQSWYRKRQAKRGYRRIQRRHWTLFKRKSKPELLPSPRSEKKIPLMQLYNT
VPGGGSRNTTLTRERSTGAGVPHLPHREHDEENVK
>TRINITY_DN73562_c0_g1::TRINITY_DN73562_c0_g1_i1::g.4066::m.4066 TRINITY_DN73562_c0_g1::TRINITY_DN73562_c0_g1_i1::g.4066  ORF type:5prime_partial len:101 (+) TRINITY_DN73562_c0_g1_i1:3-305(+)
ILVHTKSINFTFSTGIYIIRDGRFITRTWTINERQTPRLVKWIVQVSTINRIWTAILEGH
EERKAPTWNSYYYRNSLKVCKLKSLIAYLHCQIPFLHNRR*
>TRINITY_DN73563_c0_g1::TRINITY_DN73563_c0_g1_i1::g.4072::m.4072 TRINITY_DN73563_c0_g1::TRINITY_DN73563_c0_g1_i1::g.4072  ORF type:5prime_partial len:101 (+) TRINITY_DN73563_c0_g1_i1:1-303(+)
DSSDSHNSCMSKKYFSKSNPYSEEESGLSHDWKNSTPSGFPAANQIIPYKRKNHREICEQ
GGTSSSNQIAPYKRKRFVSCDNQNTAASLLQTPLLANHQF*
>TRINITY_DN73567_c0_g1::TRINITY_DN73567_c0_g1_i1::g.4067::m.4067 TRINITY_DN73567_c0_g1::TRINITY_DN73567_c0_g1_i1::g.4067  ORF type:complete len:131 (+) TRINITY_DN73567_c0_g1_i1:25-393(+)
MEETNVRRRSRNALSVEQKEDATVIPENTPVDEKILENNGDDVANTTKSEDDAMEVGDGA
MGANEDEEDKKPDESIEQITTFTSIPKKPGWTCDTCGKVILTRATMRKHRIVHITTRNFH
CE*
>TRINITY_DN73574_c0_g1::TRINITY_DN73574_c0_g1_i1::g.4073::m.4073 TRINITY_DN73574_c0_g1::TRINITY_DN73574_c0_g1_i1::g.4073  ORF type:internal len:110 (+) TRINITY_DN73574_c0_g1_i1:1-327(+)
FITNNMFCGCAKYLAYEQHLLPVPLVYEAYRSFGTPSGSWDKLKNFWFNFVAVDPVIFLY
YLKIKCSEMLGERMEANLALRKMENEIVFNIETKQYLGHLDTALNILGQ
>TRINITY_DN73593_c0_g1::TRINITY_DN73593_c0_g1_i1::g.4068::m.4068 TRINITY_DN73593_c0_g1::TRINITY_DN73593_c0_g1_i1::g.4068  ORF type:internal len:102 (+) TRINITY_DN73593_c0_g1_i1:2-304(+)
QLPRVNYLTLRCLAKHLHKLSKHAKVNLMTVDNISIAFGSSLMKSNKEESTLNPNSIGSS
MQLEMRVISDIVTYYEWLFDVQESIDKQNTIERRIQLAEEK
>TRINITY_DN73601_c0_g1::TRINITY_DN73601_c0_g1_i1::g.4064::m.4064 TRINITY_DN73601_c0_g1::TRINITY_DN73601_c0_g1_i1::g.4064  ORF type:internal len:102 (+) TRINITY_DN73601_c0_g1_i1:2-304(+)
PAAALALRGLQSNPRVYARARAQWPHQDGRAAQAPVDAGRRALRRTHRAAQAQGERDRRA
DRQVRPRDHRPREIGAWQLVARAQLERRVRGPPARIPRGIG
>TRINITY_DN73603_c0_g1::TRINITY_DN73603_c0_g1_i1::g.4070::m.4070 TRINITY_DN73603_c0_g1::TRINITY_DN73603_c0_g1_i1::g.4070  ORF type:5prime_partial len:161 (+) TRINITY_DN73603_c0_g1_i1:3-485(+)
EVRGSMLNFNTEVRGSMLQFNTEVRGSMLNFNTEVRGSMLQFNTEVRGSMLHLYTETVRG
STLHLNTEVRGSTLYLNTEVRSSTLQLNSEVRGSTLHLNSKVRGSKPYLKCKVLYLFTFE
TRGFMPYLICKPYANEIQMLVCYNTIIMMKIKSYFTILKK*
>TRINITY_DN73615_c0_g1::TRINITY_DN73615_c0_g1_i1::g.29839::m.29839 TRINITY_DN73615_c0_g1::TRINITY_DN73615_c0_g1_i1::g.29839  ORF type:internal len:126 (+) TRINITY_DN73615_c0_g1_i1:3-377(+)
DFLVSDESKEYLKKIFKKQIPSDLHHRFITGTTKERTQMKHRGFGPIDEDEQIESILMTY
IRWLKELTNSPYLHKINYVFDVWVPEAIVNAFKVKKKYSTKRAWEVFHKGVRMSKAELQL
IHEGL
>TRINITY_DN73623_c0_g1::TRINITY_DN73623_c0_g1_i1::g.29849::m.29849 TRINITY_DN73623_c0_g1::TRINITY_DN73623_c0_g1_i1::g.29849  ORF type:internal len:102 (+) TRINITY_DN73623_c0_g1_i1:3-305(+)
QGTITQEHDSVNITFDPKIQKDYVKVKTDTVEYALDSIEKEQMSNHIGFTFSKKADVGET
DINSSQTDETDRIQCDNNEIIDVRSMIAANRKRRASDIAGF
>TRINITY_DN73632_c0_g1::TRINITY_DN73632_c0_g1_i1::g.29850::m.29850 TRINITY_DN73632_c0_g1::TRINITY_DN73632_c0_g1_i1::g.29850  ORF type:internal len:104 (+) TRINITY_DN73632_c0_g1_i1:1-309(+)
SYDAFEFNGEADSFVDIRVENTDVWEDNSLQFYIYPETSGNHVFMHYVSDNHGNITSSIT
EWRFELDNGYVKIQFPPQGSAATSSSIQLAIQSRYHITKRRDG
>TRINITY_DN73646_c0_g1::TRINITY_DN73646_c0_g1_i1::g.29840::m.29840 TRINITY_DN73646_c0_g1::TRINITY_DN73646_c0_g1_i1::g.29840  ORF type:internal len:216 (+) TRINITY_DN73646_c0_g1_i1:3-647(+)
FILTADILRAKIDGLPKKMEWWEGRGLAVAVLNYEEEEKEHCKKWTNFALRISGFEEVPI
KQTMIKLLFYVAKRKKRTCYGWNMEVDDVVACILPEDSPNIDDLSISIQRGFRFEDRLSD
EEKDSLLKHQPNLRLDKVLMGMEAGDATKLMDEKGGKEKLIKIFSVIAEKDIYGTDLPTV
DIEKLRKKLNNKEDITQEDILWEQMIRDSAKFEFF
>TRINITY_DN73655_c0_g1::TRINITY_DN73655_c0_g1_i1::g.29847::m.29847 TRINITY_DN73655_c0_g1::TRINITY_DN73655_c0_g1_i1::g.29847  ORF type:complete len:108 (+) TRINITY_DN73655_c0_g1_i1:80-403(+)
MITEVIQEMHHLYGSLRNTTETMLMSEAEMVATGKDTERDPADRVYNLVTKAYFSTKDNR
NRHRKETWSHSQYAQNKVKKRKITRKAGGQEVVEEVEEEEEEDNYRH*
>TRINITY_DN73657_c0_g1::TRINITY_DN73657_c0_g1_i1::g.29836::m.29836 TRINITY_DN73657_c0_g1::TRINITY_DN73657_c0_g1_i1::g.29836  ORF type:internal len:103 (+) TRINITY_DN73657_c0_g1_i1:1-306(+)
VSEDEAAALIAVANDSLVRSLAGDQVSPVRTSNQFWCSTGECLRDEAVRRVTERVANVTG
VPSRNMEYFQILRYEPGQFYRSHHDQNSAPWTPQGVRLLTFY
>TRINITY_DN73658_c0_g1::TRINITY_DN73658_c0_g1_i1::g.29848::m.29848 TRINITY_DN73658_c0_g1::TRINITY_DN73658_c0_g1_i1::g.29848  ORF type:5prime_partial len:128 (+) TRINITY_DN73658_c0_g1_i1:2-385(+)
TATRTTASPTASTTFQSSSTMISNRSSLCSSTSTRSSRASRSGTAGCTPASPRRPAASMP
STRSPSGRSTRPSGRPTAFGHLPARTARPTRGARAEERVRGGKGKWLSGGLRCGARECAI
HCMQVCM*
>TRINITY_DN73659_c0_g1::TRINITY_DN73659_c0_g1_i1::g.29845::m.29845 TRINITY_DN73659_c0_g1::TRINITY_DN73659_c0_g1_i1::g.29845  ORF type:internal len:170 (+) TRINITY_DN73659_c0_g1_i1:1-507(+)
AIYDKDTVKLEVWIDCSKAGQVDTNTIGAARNFTFLHGEYAVYPHPTHVGIYGQWLSTWK
PQENSSEIAVILEDDLTVSPYFYKYLKLVHRKYDSYPHINGFALQGISIKHSGAAGYLEA
PKDNVVFIYPVVGTWGYSPSKQNWINFLKWFSKAYHEKDFKPYVPGNIA
>TRINITY_DN73662_c0_g1::TRINITY_DN73662_c0_g1_i1::g.29838::m.29838 TRINITY_DN73662_c0_g1::TRINITY_DN73662_c0_g1_i1::g.29838  ORF type:internal len:115 (+) TRINITY_DN73662_c0_g1_i1:1-342(+)
RIRSELDVSAEVYGPEDRFTSTATGFFADFGGQRFVQDLPNDASVDDVIATLRSLRKDSW
IDAQTREVRVIFTVYNPAADLFCNVQLFFHFAHTGGIRVEASFRTISMLRQWLL
>TRINITY_DN73667_c0_g1::TRINITY_DN73667_c0_g1_i1::g.29842::m.29842 TRINITY_DN73667_c0_g1::TRINITY_DN73667_c0_g1_i1::g.29842  ORF type:internal len:124 (+) TRINITY_DN73667_c0_g1_i1:2-370(+)
AAAAGGRQGRSRACGRARAAGARAPAAVLLPDGRVDGDGDGARPARPAYGRATGLHLLDT
ADPARTRPVAARARGDVDAARQLVCAANARLGVAPARARRAPPRRRGGEHRRGQRRRAPR
ATL
>TRINITY_DN7366_c0_g1::TRINITY_DN7366_c0_g1_i1::g.30861::m.30861 TRINITY_DN7366_c0_g1::TRINITY_DN7366_c0_g1_i1::g.30861  ORF type:internal len:245 (+) TRINITY_DN7366_c0_g1_i1:3-734(+)
ISDIKLRGAEKRSKFYQKFGNPNYGGMVGLISNSMKRKMRKFHDRENDLQTFGVPEGNLT
TVGNRNQVSYEDDLFSDTVTPVEVEEIDMYSKSDRFGSSLNKNKKQQPDEAEVDMEHDSS
DENDFPVIEKVVAGEEEMGDNSDSDVDEQELQRLLGRSNKKPAMRMYADDVEDEQIAKRH
RQVAGALTIVADAKKKVKRVKDARQLISGIDLRQALKEKKMKRRAALSPVGRITRSRSSS
RSLS
>TRINITY_DN73672_c0_g1::TRINITY_DN73672_c0_g1_i1::g.29844::m.29844 TRINITY_DN73672_c0_g1::TRINITY_DN73672_c0_g1_i1::g.29844  ORF type:internal len:120 (+) TRINITY_DN73672_c0_g1_i1:3-359(+)
YLLKLLAGTDARRLPWGKKNSTGKSLLYQLLEMVTHTCARPQIGDITLELICKLLESTGL
FESCHEELVVWIKTLGNYGHKSEASSTVLSFVSKVLMSYMSNPYPYMDRVCDLVSYIAV
>TRINITY_DN73679_c0_g1::TRINITY_DN73679_c0_g1_i1::g.29834::m.29834 TRINITY_DN73679_c0_g1::TRINITY_DN73679_c0_g1_i1::g.29834  ORF type:internal len:249 (+) TRINITY_DN73679_c0_g1_i1:3-746(+)
RSRHKNPPDIVKCSSPVKSAGNTGNRSHLSSKGKSLKSSPYGQDTKNSSADSFYSRDYSP
SNRQSSYLSDRGLSSSDRGLSSNESSNDRSHRSLTSSGFQSEESNMSGTSPTYANGCLRH
QNHQFQSTPIVENEISSIYEMPSTIRSKRESLDQDVLTPYSQVENEAKPVTSRVPVSSVS
KKPVSSLFFYSEACISPGSPELPPLRLQSRRSSSATSGSTDSGKFFKDPTLSDNDSQNDI
RSEEGCLK
>TRINITY_DN7367_c0_g1::TRINITY_DN7367_c0_g1_i1::g.30855::m.30855 TRINITY_DN7367_c0_g1::TRINITY_DN7367_c0_g1_i1::g.30855  ORF type:internal len:132 (+) TRINITY_DN7367_c0_g1_i1:3-395(+)
EIIAEAVPLPDVKHTTVLKKDDLKVPKASKGKKSKKKKEKNKQILHLEVNFTDRKEETLE
NENTALSDENTSNTAATGSQAPFSVPSELKSQINHFEKSYTGNAKQLFKPDEITENLFSY
FVDILQAHGPL
>TRINITY_DN73699_c0_g1::TRINITY_DN73699_c0_g1_i1::g.29835::m.29835 TRINITY_DN73699_c0_g1::TRINITY_DN73699_c0_g1_i1::g.29835  ORF type:5prime_partial len:128 (+) TRINITY_DN73699_c0_g1_i1:3-386(+)
RTFCSSIKPRGRQARLGADGSYAHDSAPRDALRRQPKLCVRPRAVDGRHAVAGLARRRVD
GREQRPKVPDDGPRPEQRQLDLVLAPRVLAQAGDQPARQEVLFARAQRLDPDEARVPDDE
DDRQVRH*
>TRINITY_DN736_c0_g1::TRINITY_DN736_c0_g1_i1::g.34672::m.34672 TRINITY_DN736_c0_g1::TRINITY_DN736_c0_g1_i1::g.34672  ORF type:internal len:116 (+) TRINITY_DN736_c0_g1_i1:3-347(+)
CVLYMLDELARYVREKNFPNYFIQTNNMVDTLLEKDFKNVEDQINLLRSQPLLFLRQIHE
SAAYLYQGNEIIEKVSDDIPIFKVDRNVQRSTLLVFVPSTIKVATDFIKHSAYEM
>TRINITY_DN73702_c0_g1::TRINITY_DN73702_c0_g1_i1::g.29833::m.29833 TRINITY_DN73702_c0_g1::TRINITY_DN73702_c0_g1_i1::g.29833  ORF type:internal len:166 (+) TRINITY_DN73702_c0_g1_i1:2-496(+)
LGRRSSMNAPKPPPPVRRSSSITSAPHPAVLQKYRASPPRQLNTQQTSQHSSQQCIAQQQ
NQSNHRRSLSASGSSSGSEPAYAELTEIQQSIQARQQQQQMHGHYTIGQGYAGGQAGQGA
NTMSAPVTPQYAQPVTNPGHSISNSRVVNSLNAKFSAINNLQYSN
>TRINITY_DN73703_c0_g1::TRINITY_DN73703_c0_g1_i1::g.29846::m.29846 TRINITY_DN73703_c0_g1::TRINITY_DN73703_c0_g1_i1::g.29846  ORF type:internal len:124 (+) TRINITY_DN73703_c0_g1_i1:1-369(+)
ISVTVSLETACWTIVHSHMNRETFCHSDSCVNGQCSSTLDNYQCNCESGYSGTRCEDDVN
ECTSFPCLNNGSCQNDNGTYTCSCGAGYAGDRCEALLNETCSSNPCVHGVCTNITTTDQN
TGL
>TRINITY_DN73708_c0_g1::TRINITY_DN73708_c0_g1_i1::g.29913::m.29913 TRINITY_DN73708_c0_g1::TRINITY_DN73708_c0_g1_i1::g.29913  ORF type:internal len:114 (+) TRINITY_DN73708_c0_g1_i1:2-340(+)
RQLADPSQRIHKVLNTARVLYGLIHARYILTAQGLQDMKAKYHAREFGQCPRTFCHKHPL
LPVGLGDQYSPVSDNPVQRFCQLCEEVYEAETGNTYIDGAFFGTTFPHLFTQS
>TRINITY_DN73709_c0_g1::TRINITY_DN73709_c0_g1_i1::g.29916::m.29916 TRINITY_DN73709_c0_g1::TRINITY_DN73709_c0_g1_i1::g.29916  ORF type:internal len:121 (+) TRINITY_DN73709_c0_g1_i1:2-361(+)
ILACAPSNIAVDNLVERLATSKHRLVRLGHPARLLPHIHMYSLDAYFSTSDDTRLVEDVR
RDLDKALSSLKKVRDQGEKRKVREDMKFLRKELRQREDAATRDILKRADVVLVTLTSATD
>TRINITY_DN73728_c0_g1::TRINITY_DN73728_c0_g1_i1::g.29920::m.29920 TRINITY_DN73728_c0_g1::TRINITY_DN73728_c0_g1_i1::g.29920  ORF type:internal len:104 (+) TRINITY_DN73728_c0_g1_i1:2-310(+)
DDIASTHSWLTTTLFCISLFESVFRPDPTSVICLFGFYATAHRSAPAVRSFSTFLALTVF
VDVLWFLEYSPLQYFSLDALLEVPRRGQMALILSALSVLYKLI
>TRINITY_DN7374_c0_g1::TRINITY_DN7374_c0_g1_i1::g.30856::m.30856 TRINITY_DN7374_c0_g1::TRINITY_DN7374_c0_g1_i1::g.30856  ORF type:internal len:113 (+) TRINITY_DN7374_c0_g1_i1:2-337(+)
DLKRPKSYYIKCAAGGKKSKRVNDLDAGMKGFLVTCNKYEKETVREMYNLLNEYADEMYG
PEMKADKTEDGSDSGSEDEDMEKAMAKHVTEMKQVAKSERRFQNTDTKTKNC
>TRINITY_DN73767_c0_g1::TRINITY_DN73767_c0_g1_i1::g.29919::m.29919 TRINITY_DN73767_c0_g1::TRINITY_DN73767_c0_g1_i1::g.29919  ORF type:internal len:189 (+) TRINITY_DN73767_c0_g1_i1:1-564(+)
ICEPKVLNRIFLCCAWNGGVFWLSIILFNYLLLPGLKWMTSLISGSSEMALIWGWMGPML
SWTFNALWILPLFVLSKIVNCFWFADIADAAYRKSRGRPQLPNISVFIADMLFSLLIQIF
FLLQGTAASFLPLPAVGEIISVVHMSLLYSLYSFEYKWINMGWEINRRLSHIESRWPYFF
GFGLPMAV
>TRINITY_DN73778_c0_g1::TRINITY_DN73778_c0_g1_i1::g.29918::m.29918 TRINITY_DN73778_c0_g1::TRINITY_DN73778_c0_g1_i1::g.29918  ORF type:internal len:106 (+) TRINITY_DN73778_c0_g1_i1:3-317(+)
IHSGPVVAGVVGLAMPRYCLFGDTVNTASRMESTGLPLRIHLSSHSREALEMYPGYHLLS
RGEIQVKGKGMMNTYFLCGKNGFKKELPKFEESCGNTEHSMRTSV
>TRINITY_DN73783_c0_g1::TRINITY_DN73783_c0_g1_i1::g.29917::m.29917 TRINITY_DN73783_c0_g1::TRINITY_DN73783_c0_g1_i1::g.29917  ORF type:3prime_partial len:101 (+) TRINITY_DN73783_c0_g1_i1:1-300(+)
MVGKNPPKISSKVDVWSVGVIFYQCLYGKKPFGHNLSQAAILEENTILNAKEVEFPSKPP
VTPEAKNFIRKCLKYKKEMRPDVLLLATDDYLKPASLKSK
>TRINITY_DN73790_c0_g1::TRINITY_DN73790_c0_g1_i1::g.29915::m.29915 TRINITY_DN73790_c0_g1::TRINITY_DN73790_c0_g1_i1::g.29915  ORF type:internal len:104 (+) TRINITY_DN73790_c0_g1_i1:2-310(+)
SSIPSTLSTVTDDSRESIASYYSDAGDIAYSNIPVTGEILFSVNYNYKTSMLEVAVRQCR
DIAVADTRRHKTDPYVKTYLLPDKTRSGKRKTKVKKHTTSPTF
>TRINITY_DN73804_c0_g1::TRINITY_DN73804_c0_g1_i1::g.29914::m.29914 TRINITY_DN73804_c0_g1::TRINITY_DN73804_c0_g1_i1::g.29914  ORF type:internal len:109 (+) TRINITY_DN73804_c0_g1_i1:1-324(+)
HFATNDVHFSADEEGRRSPLSLMRPRSRSLSSPGRSPGGDNEVIMINSVYKERFPKATAQ
MEDRLQQFLDHCRYLQHATESDAITSCLHHQVMELAKDWLEKSPLKLI
>TRINITY_DN73818_c0_g1::TRINITY_DN73818_c0_g1_i1::g.13855::m.13855 TRINITY_DN73818_c0_g1::TRINITY_DN73818_c0_g1_i1::g.13855  ORF type:internal len:120 (+) TRINITY_DN73818_c0_g1_i1:3-359(+)
HITIYGDEDDRALRWSERANRMRTVGRLRGAPYRRPAPPAGGGAGTAGAGGASAPGAQWA
DVDVVDMTWLDANVHALRHNAFGLNRMMVDDLREVIVERRRAAQRVRLVRRVGNVFSFL
>TRINITY_DN7381_c0_g1::TRINITY_DN7381_c0_g1_i1::g.30853::m.30853 TRINITY_DN7381_c0_g1::TRINITY_DN7381_c0_g1_i1::g.30853  ORF type:internal len:124 (+) TRINITY_DN7381_c0_g1_i1:2-370(+)
EKLPNLKICIDNADSESDDDDLSLTEEPQIGIEEDVSDKRVAVAITTEEQVPNSPVEAGE
HVEEEDEVQFNVYLDKLQADIPKPVEKTFVQPSRRYENKEGNFFTGIDFSQKEEVEKRQE
RAK
>TRINITY_DN73836_c0_g1::TRINITY_DN73836_c0_g1_i1::g.13858::m.13858 TRINITY_DN73836_c0_g1::TRINITY_DN73836_c0_g1_i1::g.13858  ORF type:internal len:212 (+) TRINITY_DN73836_c0_g1_i1:1-633(+)
ANTKCITIPRSLDGRLQVSQRKGLPHVIYCRLWRWPDLQSHQELRAIEQCEYAFHLKRDE
VCVNPYHYTRVEMPLTAFENGDDSNSSLLVLPPVLVPRNTEIPSKLPELENYATTVPENT
EFPTSISENFSIPDTPPPGYISEDGDNTDTQGMDGVDLSPSPPLDAQPVTYKEPTYWCSI
AYYELNTRVGETFHASQPSLTVDGFTDPSNS
>TRINITY_DN73847_c0_g1::TRINITY_DN73847_c0_g1_i1::g.13856::m.13856 TRINITY_DN73847_c0_g1::TRINITY_DN73847_c0_g1_i1::g.13856  ORF type:internal len:154 (+) TRINITY_DN73847_c0_g1_i1:2-460(+)
SVHSYLVKSEGRNLENGELDSRQENKHVQTHVPIETVQTSDNEVLIPIPPGFDDVCASLH
RRNANDPPNVHQVDIIEQDGIQLIRAKLPDYGEYQMNLYDRDGNAVVRNIAKYQINRRPP
GELYEDNTKMLMQNLGAPIVEEDEEDYVQKVDK
>TRINITY_DN73848_c0_g1::TRINITY_DN73848_c0_g1_i1::g.13857::m.13857 TRINITY_DN73848_c0_g1::TRINITY_DN73848_c0_g1_i1::g.13857  ORF type:internal len:113 (+) TRINITY_DN73848_c0_g1_i1:1-336(+)
AELSVAVSLNANLPMARSLDLIAELVTDGGALLASHTDEGMTPLSSVTRYVLRAGQTGAT
LRPRINLLSSAFDGADIPFRIRVRALDDDSVEPAFSPLIVVRSKWPHSARAS
>TRINITY_DN73861_c0_g1::TRINITY_DN73861_c0_g1_i1::g.13861::m.13861 TRINITY_DN73861_c0_g1::TRINITY_DN73861_c0_g1_i1::g.13861  ORF type:internal len:137 (+) TRINITY_DN73861_c0_g1_i1:2-409(+)
LDVVDRLPEDIVGGVYHGWAAVDDGPIFKMVMSIGWNPFYKNTKKSMETHIIHKFKEDFY
GCNLKVCMLGYQRPMRNFGSLDELIEAINKDISDAEDALDKPENLKFKEDNFFANCSKGT
TSTGNSTSPNATTTTS
>TRINITY_DN73863_c0_g1::TRINITY_DN73863_c0_g1_i1::g.13860::m.13860 TRINITY_DN73863_c0_g1::TRINITY_DN73863_c0_g1_i1::g.13860  ORF type:internal len:169 (+) TRINITY_DN73863_c0_g1_i1:1-504(+)
IPQCRDYVISLGAVKPLLDFINPNIPLPFLRNVAWVIVNLCRNKEPPPTVETIQEILPAL
CQLIHHTDINILVDTVWALSYLTDGGNEQIQMVIDSGVVPFLVPLLSHVDVKVQTAALRA
VGNIVTGTDEQTQVVLSCEALSHFPALLTHTKEKINKEAVWFLSNITA
>TRINITY_DN73865_c0_g1::TRINITY_DN73865_c0_g1_i1::g.13850::m.13850 TRINITY_DN73865_c0_g1::TRINITY_DN73865_c0_g1_i1::g.13850  ORF type:internal len:126 (+) TRINITY_DN73865_c0_g1_i1:2-376(+)
SLAGAIVLRPYHTLADVRARIEAELRLPAPHSLFRARRLAPAPSSAAPAAAPVERAHDAH
PMLLRLHPLQDHKLAYQFFTHARDVLVARRRPRSDLADSENARVVLRSRPSERLLCVDVA
DGLER
>TRINITY_DN73883_c0_g1::TRINITY_DN73883_c0_g1_i1::g.13859::m.13859 TRINITY_DN73883_c0_g1::TRINITY_DN73883_c0_g1_i1::g.13859  ORF type:3prime_partial len:175 (+) TRINITY_DN73883_c0_g1_i1:1-522(+)
MPPKSLGLNSNIDIHNQSREITQQILSTEWSSETLYKSQLYSTVAGDTSNINSKKRRSES
ERPSRAKSRKKKSMELGGHSKTVASILLSETASSEFRNRENSARHNDGNLLDSSARNSLV
TSLMDNLRSTVQFESFCLSFPRSRKKETAFCHKVIATTNMINTLGNKTITSKPF
>TRINITY_DN73887_c0_g1::TRINITY_DN73887_c0_g1_i1::g.13862::m.13862 TRINITY_DN73887_c0_g1::TRINITY_DN73887_c0_g1_i1::g.13862  ORF type:internal len:170 (+) TRINITY_DN73887_c0_g1_i1:1-507(+)
PPSPLFSQPERMFQVSISFDRCKITSVKCGCGNKDIFWCQHVVALSLYRIRKANSVQLRV
PISETLLQMNREQLQKFAQYLISEHHTDVLPTAQNIADEILQAKSEINRLPGAPDPTAGA
SVDDDNSWHLDEDQVREQVRSYLSQGNYLNSANHLNSMFAKVREMLQAK
>TRINITY_DN7388_c0_g1::TRINITY_DN7388_c0_g1_i1::g.30858::m.30858 TRINITY_DN7388_c0_g1::TRINITY_DN7388_c0_g1_i1::g.30858  ORF type:internal len:147 (+) TRINITY_DN7388_c0_g1_i1:3-440(+)
SHNFDPLDWSLHAATLSQYYMTERDFSMSRHCLASSEVVFEQAVAGMMNCDADQKEKNDQ
ARADIQRCWVKFGLGLLEYSRERLLVEEAGDNEDDSNTKEESFEQSSEDRSVNSETPVGE
EKENGELSHEEHTEVNAGHDKNVNEN
>TRINITY_DN7389_c0_g1::TRINITY_DN7389_c0_g1_i1::g.30862::m.30862 TRINITY_DN7389_c0_g1::TRINITY_DN7389_c0_g1_i1::g.30862  ORF type:internal len:266 (+) TRINITY_DN7389_c0_g1_i1:1-795(+)
VIVHIEDAGNNPPKVSVSSLSSGNIAFVNVTENASNGTFVAHVNVEDPDKGPNGEVSCRI
SNQHFGVEAIEGGKGFRVFVQALLDREVKNIHNITILCSDKGQPILSNSTSFLVRVTDKN
DNRPVFEELVYSAKLFENKKGNEVITQVAATDADESKNGMVQYSLHGDALDQFIVDKITG
VVSVNKVFDREENSEVTFRVLAVDGGSPALTGTATVVLTIEDENDNAPAFFKSVHGLTIL
ENQPTGTDVATLEAFDDDAGVNAQF
>TRINITY_DN73905_c0_g1::TRINITY_DN73905_c0_g1_i1::g.13852::m.13852 TRINITY_DN73905_c0_g1::TRINITY_DN73905_c0_g1_i1::g.13852  ORF type:internal len:161 (+) TRINITY_DN73905_c0_g1_i1:1-480(+)
QHSGTCHKILGYYECQCAPGYTGTNCETNISECNSNPCIYGSCRDLVNDYQCICDPQYTG
HNCDTKLDPCTPNKCRNDARCEPQANYTDYLCNCSGFGFQGRHCEIDVNECARCAHGGSC
PCKNGVCYNTHGSYTCACNEGFEGRHCELDHNDCVPNRCK
>TRINITY_DN73911_c0_g1::TRINITY_DN73911_c0_g1_i1::g.39353::m.39353 TRINITY_DN73911_c0_g1::TRINITY_DN73911_c0_g1_i1::g.39353  ORF type:internal len:141 (+) TRINITY_DN73911_c0_g1_i1:2-421(+)
VYRPSEYNSDNKDIVENGAAKHVEIRAVVDNREDIDTSDEHCEDYITRSSYGTNPHVHVA
EVAARTAENAKIEDEQREQRVHEKKGIYKPSVTSPRVKEKRLKLRNILKNKRGSFSPTPD
GEGILPQSDDRNVVNRIYAK
>TRINITY_DN73913_c0_g1::TRINITY_DN73913_c0_g1_i1::g.39352::m.39352 TRINITY_DN73913_c0_g1::TRINITY_DN73913_c0_g1_i1::g.39352  ORF type:internal len:117 (+) TRINITY_DN73913_c0_g1_i1:1-348(+)
AVSYFCIGVIRSSLTDWTPLYLAEHKGLSAAAASSCLFAFELGGFLGSIAAGRASDHLCH
GRRGPVMATCTLALCPALLLLDRTADARALPLVYFALGACAFPVHVLLGLASREVV
>TRINITY_DN73914_c0_g1::TRINITY_DN73914_c0_g1_i1::g.39338::m.39338 TRINITY_DN73914_c0_g1::TRINITY_DN73914_c0_g1_i1::g.39338  ORF type:internal len:131 (+) TRINITY_DN73914_c0_g1_i1:3-392(+)
QQTVSMGNTENRNNVNIDRQSSTTELIPLESDNESEDSNADLDNQCQEDISVEDQINDDD
ENILVSGSLSARWSRSVVDDDSSDDVCILEETDFHGFDDPLSVPMDLLLEQGHCDNVSTD
TASASIDNIS
>TRINITY_DN73917_c0_g1::TRINITY_DN73917_c0_g1_i1::g.39348::m.39348 TRINITY_DN73917_c0_g1::TRINITY_DN73917_c0_g1_i1::g.39348  ORF type:internal len:156 (+) TRINITY_DN73917_c0_g1_i1:1-465(+)
LSYSRLLSQLDNSEEQAHLLGKIWEQIGARYPEISREMLTEVYSIVPKCCSSVFGMLEKT
LRLQYIYLDFYEIFVISKAVQTNSDRKQELMLVSKWAQRHVNCITHGQLLGLLSNFINSK
FSDSLLLSVISQYIPDQHKTDNLTVDVITSVLTYC
>TRINITY_DN7392_c0_g1::TRINITY_DN7392_c0_g1_i1::g.30845::m.30845 TRINITY_DN7392_c0_g1::TRINITY_DN7392_c0_g1_i1::g.30845  ORF type:5prime_partial len:169 (+) TRINITY_DN7392_c0_g1_i1:1-507(+)
KSSPVACCSHHTSRFLSQTTIPKPVVKPLKKVSHEDWSEDCYFHGKKEKFVFQCVLNYLH
KFAGLAVKLNIPFSLAVCCCNEVIAFKDYYNTEQQAVDDCIYMKGRLTQWRGDSKVSVQP
LIKSLDEYIKNKNISDGFLKFVYFFNKAYKKENTRLNEILQAMKTHRN*
>TRINITY_DN73930_c0_g1::TRINITY_DN73930_c0_g1_i1::g.39339::m.39339 TRINITY_DN73930_c0_g1::TRINITY_DN73930_c0_g1_i1::g.39339  ORF type:internal len:145 (+) TRINITY_DN73930_c0_g1_i1:1-432(+)
AAANASMIQGQPIWTSADQLDIRADITCTLFSQSASDIKAVAFWEDSVVSGDELGNLFQW
SGCLGCQKSRDNKDMNYITNLKSPVKCLFLLGSRIVCYTADNHLHISCYNDGEHVFERHD
MYKAMTMTPQCIAIHGPLLAVGCK
>TRINITY_DN73933_c0_g1::TRINITY_DN73933_c0_g1_i1::g.39342::m.39342 TRINITY_DN73933_c0_g1::TRINITY_DN73933_c0_g1_i1::g.39342  ORF type:internal len:106 (+) TRINITY_DN73933_c0_g1_i1:2-316(+)
QKPAFAVLTSGHISYPLNRPICALHESRAGGRLCVLGSSHIFEDAWFDKDEKGQLAEVLV
KWLLRADGVEMDPLDSDEIEVAEHKHVPDTESLAQRVRCCLEDSE
>TRINITY_DN7393_c0_g1::TRINITY_DN7393_c0_g1_i1::g.30857::m.30857 TRINITY_DN7393_c0_g1::TRINITY_DN7393_c0_g1_i1::g.30857  ORF type:5prime_partial len:111 (+) TRINITY_DN7393_c0_g1_i1:1-333(+)
AEATIGLHTMRDEHFGIGVVELMAAGTVTLAHDSGGPKLDIVVPLDGHPTGFLASDVDTY
AVSMEQIFSLTQKQSLEIQENARKSVERFSEEEFEQGFVAVVEPLLNLSS*
>TRINITY_DN73945_c0_g1::TRINITY_DN73945_c0_g1_i1::g.39336::m.39336 TRINITY_DN73945_c0_g1::TRINITY_DN73945_c0_g1_i1::g.39336  ORF type:internal len:149 (+) TRINITY_DN73945_c0_g1_i1:3-446(+)
DDDDLPLAELAKKKKVSVPQNLQHSNSGMEVLETRTMLKNVAPKTGTNGDTNIFESGNIV
NGNHIESLTVETLNESENKEHSNNNSDQEDVCSEVDYSGEGVWDITKYEQSNEHDFHDSN
MRSMNTSPENKSIDMTDEGYHKKVDELL
>TRINITY_DN73947_c0_g1::TRINITY_DN73947_c0_g1_i1::g.39345::m.39345 TRINITY_DN73947_c0_g1::TRINITY_DN73947_c0_g1_i1::g.39345  ORF type:internal len:103 (+) TRINITY_DN73947_c0_g1_i1:1-306(+)
RTIKAKTGISESDIAKRLADYGFHAPTMSWPVPGTIMVEPTESEDLAELNRYCDALISIR
EEIKEVEDGVYPADNNVLKNAPHPMHVVSASEWPYAYSREQA
>TRINITY_DN73954_c0_g1::TRINITY_DN73954_c0_g1_i1::g.39341::m.39341 TRINITY_DN73954_c0_g1::TRINITY_DN73954_c0_g1_i1::g.39341  ORF type:internal len:145 (+) TRINITY_DN73954_c0_g1_i1:2-433(+)
QHPLPEQIRKMEKDETVCRYCGVSYLIHSEIKALEKKVKFLEKELEHHKGCEDRENKLKE
ELEHLQDKKGEFEMEITVKESAISVLTNNLKNQQETTERLRTQKEETEQNLLQAEQSNKQ
LKDRNNVLERNLPNMSFALQQQRI
>TRINITY_DN7395_c0_g1::TRINITY_DN7395_c0_g1_i1::g.30850::m.30850 TRINITY_DN7395_c0_g1::TRINITY_DN7395_c0_g1_i1::g.30850  ORF type:internal len:134 (+) TRINITY_DN7395_c0_g1_i1:2-400(+)
IIPCCDPDGHCCESDCCYCCVDCEAVTCCCLEIRLVSKSDSKSTSSASMKYTPKSASHDG
ESISNKHFIHNKDKKAKVKHDKKGSDITSQQDMTSPPSTPTTARSVSQLELISYTDSCNR
MSPRSRKPQVKLK
>TRINITY_DN73968_c0_g1::TRINITY_DN73968_c0_g1_i1::g.39349::m.39349 TRINITY_DN73968_c0_g1::TRINITY_DN73968_c0_g1_i1::g.39349  ORF type:internal len:189 (+) TRINITY_DN73968_c0_g1_i1:3-566(+)
DSDVTDEQDTDQVDSQEGLVSSQEIPTKKPSQIKHGSQAYKGTPLKILDRLKEPTGPLIN
NENHRVLFKLPFKYDGKKPPYPYPSYKDKWDGNHVRMPCSPASEYPGVDKNGHSTVRRRW
DMIQEQLLGDIPGPYELEDRILLYNSRYRGKWNFDVLNSFFIEDLDDSEKCYFFNNTLKK
MATLALQL
>TRINITY_DN73977_c0_g1::TRINITY_DN73977_c0_g1_i1::g.39347::m.39347 TRINITY_DN73977_c0_g1::TRINITY_DN73977_c0_g1_i1::g.39347  ORF type:internal len:121 (+) TRINITY_DN73977_c0_g1_i1:1-360(+)
FTSSPSHSRNNSLKGKKRHDNMKDELSSPRNSIVSRRGGSLKERKRTVTTDDVVSPRIKP
IARSFSMLTKTSLAEFNQRQERKNARQLSDRKLETETACTNGGDKTCSRAGSVKEKKTSA
>TRINITY_DN73990_c0_g1::TRINITY_DN73990_c0_g1_i1::g.39344::m.39344 TRINITY_DN73990_c0_g1::TRINITY_DN73990_c0_g1_i1::g.39344  ORF type:internal len:100 (+) TRINITY_DN73990_c0_g1_i1:1-297(+)
NKSIRQTVQTMARFMAAYFSNETMFIFPPHSAQALPSVHMSSVPTKSRIIPKYHEDITNV
ITRENLSGMWTTERTVEYLLLSGLICETAWFAYKMGDWK
>TRINITY_DN73995_c0_g1::TRINITY_DN73995_c0_g1_i1::g.39340::m.39340 TRINITY_DN73995_c0_g1::TRINITY_DN73995_c0_g1_i1::g.39340  ORF type:3prime_partial len:104 (+) TRINITY_DN73995_c0_g1_i1:108-416(+)
MVYNDISKVVLGQLSPEEFVSPFSASLMFFIITMSAGWTLRALNHKITPEPIKSHVGNFL
ATLEMCAYFFENNFIYKNYGSVWLFIAVIIQCFIANRTFYGAS
>TRINITY_DN73996_c0_g1::TRINITY_DN73996_c0_g1_i1::g.39337::m.39337 TRINITY_DN73996_c0_g1::TRINITY_DN73996_c0_g1_i1::g.39337  ORF type:internal len:137 (+) TRINITY_DN73996_c0_g1_i1:2-409(+)
DDQHLGINPAHWHMYSPVRTRGARRRGTGGRQGNQMHEEFLELLQDTYLYTGFNSETDLN
GIIPPTRRGGRRGRAGHTFNVMAGMFSPTGSGNDYESLMNLADMLGEVKDKGLTKSEMNR
LPTVTYKKTMGSKTEE
>TRINITY_DN739_c0_g2::TRINITY_DN739_c0_g2_i1::g.34696::m.34696 TRINITY_DN739_c0_g2::TRINITY_DN739_c0_g2_i1::g.34696  ORF type:internal len:144 (+) TRINITY_DN739_c0_g2_i1:3-431(+)
PTQHGHVTVSAKSVSYESGQGQQGKLENGSGENADVALPGVVTDAQVVTSSMYRPQNPGE
IRLQYQPQYRPQVQSVQLTQQSPQQHSLTKSPTAPKPQRIKKSRSRDSQQSQQSTDKGMV
TSNILEVCDLPSELRRSDVDKML
>TRINITY_DN73_c0_g1::TRINITY_DN73_c0_g1_i1::g.551::m.551 TRINITY_DN73_c0_g1::TRINITY_DN73_c0_g1_i1::g.551  ORF type:internal len:196 (+) TRINITY_DN73_c0_g1_i1:3-587(+)
KSSTVHGLLASVTSQIRKAYGMSWTVSEDQRTLIDEFQLCLFLATSERPILLIFDSLDML
DPSHNSRQLQWLPSKLRPNVKIIVSTLPDSQYESFPALQTMVRTQQNFIEITKLPDSDVS
GIIDKWLNLKRRKLADSQKKLLLTTFTKCPIPLFLKLSFDKASTWTSFALKNTTVLESTV
RSSIDALFKKLESIH
>TRINITY_DN74005_c0_g1::TRINITY_DN74005_c0_g1_i1::g.39350::m.39350 TRINITY_DN74005_c0_g1::TRINITY_DN74005_c0_g1_i1::g.39350  ORF type:internal len:119 (+) TRINITY_DN74005_c0_g1_i1:1-354(+)
RHYTQDTLESAHVLCRQLGYEAAIEQRISEEDTSTLPINLWAVECRAGRGRALTAARGHA
RASGGEDGSASVDAPTSPTRVPRLADCHSHVCKHIHCGCTPADALAVTCGGAYVPDYP
>TRINITY_DN74011_c0_g1::TRINITY_DN74011_c0_g1_i1::g.34085::m.34085 TRINITY_DN74011_c0_g1::TRINITY_DN74011_c0_g1_i1::g.34085  ORF type:internal len:110 (+) TRINITY_DN74011_c0_g1_i1:1-327(+)
HSGKEETFVASDPELATIQRSRPQRLSEFNDYLTKMHKDTNLLFSSDYDDLKKISPNHAQ
DAANREENRLKNRYINILPFDHTRVKLYTNGEDDREDYINANYLPGFSS
>TRINITY_DN74013_c0_g1::TRINITY_DN74013_c0_g1_i1::g.34084::m.34084 TRINITY_DN74013_c0_g1::TRINITY_DN74013_c0_g1_i1::g.34084  ORF type:internal len:115 (+) TRINITY_DN74013_c0_g1_i1:2-343(+)
LYQVVKLSSMDDSYENHKGYWITNSEFVNQHNFYKVSIFWFFGVIMKVAPCILLTLLSSM
IILTMHQASKRRVRLLQQTRSSDHDVNHEHNRTTWMLVSVVLFFVITEMPQGIL
>TRINITY_DN74030_c0_g1::TRINITY_DN74030_c0_g1_i1::g.34087::m.34087 TRINITY_DN74030_c0_g1::TRINITY_DN74030_c0_g1_i1::g.34087  ORF type:internal len:135 (+) TRINITY_DN74030_c0_g1_i1:3-404(+)
LIEHKDHLKNMHTIKCRRDVVFSHALTSLVAGFVCHINSHAGNKAIMHQVMSLGILIQIE
GLISCHSDEMAMLEDMVVAVDDLSTVTFRLVQETPQKHSIELTTNNFKRSGLFPDLNRHH
ICVEIPMKKHVFEK
>TRINITY_DN74048_c0_g1::TRINITY_DN74048_c0_g1_i1::g.34088::m.34088 TRINITY_DN74048_c0_g1::TRINITY_DN74048_c0_g1_i1::g.34088  ORF type:5prime_partial len:144 (+) TRINITY_DN74048_c0_g1_i1:1-432(+)
DSVTWEAAMCVHTDYKQINQPDKTLPEFGTSSGSTPNQGTSSCGTLSYLDKTVSNLWEAA
LAKGTLALLQDEYFFFYQGWMTAHKHNHHLLQQFQEFDPDVCFICIGGNDINSVSSPSEI
VMRITEVMSIISQNGCEEIFVNL*
>TRINITY_DN74051_c0_g1::TRINITY_DN74051_c0_g1_i1::g.34091::m.34091 TRINITY_DN74051_c0_g1::TRINITY_DN74051_c0_g1_i1::g.34091  ORF type:internal len:138 (+) TRINITY_DN74051_c0_g1_i1:2-412(+)
IAIDLSLNTKLNNLRLSGITSDCIKLPECVNSVELTNIEPHITAHNVLQRLQNNKHIREL
SFQNETGHTEVVDFSLSDSLKSLALGRLTVDALKLPKDLQSITLSNIKPSGIAAKIVCDL
KQLPHLESLEVADYKFG
>TRINITY_DN74072_c0_g1::TRINITY_DN74072_c0_g1_i1::g.34083::m.34083 TRINITY_DN74072_c0_g1::TRINITY_DN74072_c0_g1_i1::g.34083  ORF type:internal len:108 (+) TRINITY_DN74072_c0_g1_i1:3-323(+)
QYEKYDLGFKRRSSDDSEFVGLNNEEEVFNKQLSSNFDFSLSYSADNQNFSSLKNRIGNI
SIGNLVKKRSDTKHKLQVTDKSLEPFGPHSDHHNPCLSTNSKSTKDR
>TRINITY_DN74084_c0_g1::TRINITY_DN74084_c0_g1_i1::g.34090::m.34090 TRINITY_DN74084_c0_g1::TRINITY_DN74084_c0_g1_i1::g.34090  ORF type:internal len:186 (+) TRINITY_DN74084_c0_g1_i1:1-555(+)
GWFPAQLVEEHRQPQRQCSYLDWRVPGSRNQGKSHASDSPATPGPCAPTGYINVQNDSDY
AKYNWYVGPMHRDIAAEKLKRVPDGSFLLRDSENLARKGSPALSIKYAGTVRHIKIEKNQ
ENMFFMADTKFFHSLPELVDYYQNHSLKDSFPEVQTSLLYPYKTAISNDNAGAANGFPSS
QRGAA
>TRINITY_DN74087_c0_g1::TRINITY_DN74087_c0_g1_i1::g.34089::m.34089 TRINITY_DN74087_c0_g1::TRINITY_DN74087_c0_g1_i1::g.34089  ORF type:5prime_partial len:101 (+) TRINITY_DN74087_c0_g1_i1:3-305(+)
RHNAVVIDSNGTWFKNEKAFEKIKNATEDNKLQHIVATFKTASNSMAKIINATLDLQTTT
TSESSGNDLPLGTVAVISSATTVGAIVLGTVMVVVFKKRK*
>TRINITY_DN74106_c0_g1::TRINITY_DN74106_c0_g1_i1::g.34086::m.34086 TRINITY_DN74106_c0_g1::TRINITY_DN74106_c0_g1_i1::g.34086  ORF type:internal len:100 (+) TRINITY_DN74106_c0_g1_i1:1-297(+)
FTSDLKLITDVAKLKTGIDTADDKDDARALDEVKMLTAYNFDIQKRLTRLGKNEDCYNQV
EIASRIWQTFQYNGYLSKNEEFPEEEFANMENAELIKQS
>TRINITY_DN74107_c0_g1::TRINITY_DN74107_c0_g1_i1::g.18361::m.18361 TRINITY_DN74107_c0_g1::TRINITY_DN74107_c0_g1_i1::g.18361  ORF type:internal len:106 (+) TRINITY_DN74107_c0_g1_i1:1-315(+)
QGEGKLQEVPVTMNKVNTINSYQLMSQTVQTNDVSNYNSVATDALCTSIGVELYLPPSTP
SAGDGKHDFISDSTKHTLATSVGEGQHCHPTIPTQNSSTILATPT
>TRINITY_DN74110_c0_g1::TRINITY_DN74110_c0_g1_i1::g.18359::m.18359 TRINITY_DN74110_c0_g1::TRINITY_DN74110_c0_g1_i1::g.18359  ORF type:internal len:100 (+) TRINITY_DN74110_c0_g1_i1:2-298(+)
GQEHKDRSDCKFCKLCNRYVKCSEITLEKHMEECQGRIPFKCPECSKEFQYESSLKCHVV
SHYPDQPKLFSCTQCDYKSNYKANLKKHIRHIHEQRGGK
>TRINITY_DN74118_c0_g1::TRINITY_DN74118_c0_g1_i1::g.18358::m.18358 TRINITY_DN74118_c0_g1::TRINITY_DN74118_c0_g1_i1::g.18358  ORF type:internal len:100 (+) TRINITY_DN74118_c0_g1_i1:2-298(+)
AFHTELNFDTDEGASPMNLDHISLANDILDGSFRSSGVSQSGTGLMSHGHEQLPDISGLD
LALGISTSSINRTENVNTADLQSVNAESPSVPTQRLNDC
>TRINITY_DN74123_c0_g1::TRINITY_DN74123_c0_g1_i1::g.18364::m.18364 TRINITY_DN74123_c0_g1::TRINITY_DN74123_c0_g1_i1::g.18364  ORF type:internal len:126 (+) TRINITY_DN74123_c0_g1_i1:3-377(+)
ERRIFDLQADELVPTVAAALSALIAPRNPRDDEAPIAPELAPFAGSIRFDGSDTERQTSE
LLDKLVHAGVHPSALIAAYCLVRRLVIRMRTADASQPEAAVPPTAAKALILTSAMLACKF
NFDVG
>TRINITY_DN74128_c0_g1::TRINITY_DN74128_c0_g1_i1::g.18363::m.18363 TRINITY_DN74128_c0_g1::TRINITY_DN74128_c0_g1_i1::g.18363  ORF type:internal len:116 (+) TRINITY_DN74128_c0_g1_i1:2-346(+)
QSTSYNFSINELSGDVRANQMFDREVTPEVTFRVIARDGGNPSMSSMAMVKLTISDKNDN
KPRILEPYKLTIAENKNSDAIVGSLKAEDDDEGDNAKLMFVIKTEYEDMVPFVVF
>TRINITY_DN74137_c0_g1::TRINITY_DN74137_c0_g1_i1::g.18365::m.18365 TRINITY_DN74137_c0_g1::TRINITY_DN74137_c0_g1_i1::g.18365  ORF type:internal len:108 (+) TRINITY_DN74137_c0_g1_i1:1-321(+)
AAFASADVFVMPSDSETLGFVVLESMASGVPPVGVRAGGVPDLVDDGQTGLLAAPGDEGM
ADFTEKVRTLVDDRELRERIGIAARAEAERWSWEAATTMLRNDKYSK
>TRINITY_DN74139_c0_g1::TRINITY_DN74139_c0_g1_i1::g.18367::m.18367 TRINITY_DN74139_c0_g1::TRINITY_DN74139_c0_g1_i1::g.18367  ORF type:internal len:114 (+) TRINITY_DN74139_c0_g1_i1:2-340(+)
VLQLRQGLANRIQTFTTKHGCISVESQMYAHRSHPSMLVQEIRMNNPTRSDVIVELDQVG
ESGWEGSKQTLGGDNDYIGIMRQYMVTSGVVKIEDSDAYVAVSIATVKLKDKQ
>TRINITY_DN7414_c0_g1::TRINITY_DN7414_c0_g1_i1::g.14222::m.14222 TRINITY_DN7414_c0_g1::TRINITY_DN7414_c0_g1_i1::g.14222  ORF type:5prime_partial len:128 (+) TRINITY_DN7414_c0_g1_i1:2-385(+)
LDSEGMTDNSVHPVMLTHTPVKSRESESPAHTDTDCLENQAADVIEDDSKSIEKIPRVVN
MENDESMVGNNTMNTTACELDDTRVAMDTSEHSDKEMMHEEYAVMVKREPSVEADYFTSV
LKDTKGE*
>TRINITY_DN74152_c0_g1::TRINITY_DN74152_c0_g1_i1::g.18366::m.18366 TRINITY_DN74152_c0_g1::TRINITY_DN74152_c0_g1_i1::g.18366  ORF type:internal len:105 (+) TRINITY_DN74152_c0_g1_i1:3-314(+)
EGQRTGSLQQTSILQYMRASNIDGNLFRAGRLRGLSHIVNQFEQDGSTSNSRGSPFSSPS
SLLSRDLITVPPPPPPLRRPPPPQFTTAGVTQTPRQYKRRIPRS
>TRINITY_DN74157_c0_g1::TRINITY_DN74157_c0_g1_i1::g.18360::m.18360 TRINITY_DN74157_c0_g1::TRINITY_DN74157_c0_g1_i1::g.18360  ORF type:internal len:106 (+) TRINITY_DN74157_c0_g1_i1:3-317(+)
FLMYTQKKVSRKISGDKIDIRFAIKPQSPSGLLFWSGPDVMLPTSDYVALGFVDGALQFR
YNLGSGEAVISYNNSRLFDGLWHYVHAQRDKQDGYLSVDGREIVE
>TRINITY_DN7415_c0_g1::TRINITY_DN7415_c0_g1_i1::g.14230::m.14230 TRINITY_DN7415_c0_g1::TRINITY_DN7415_c0_g1_i1::g.14230  ORF type:internal len:184 (+) TRINITY_DN7415_c0_g1_i1:3-551(+)
EPPEKHLEYSDDEQEKRAKSKRKNRKTKETCNTEGNQNQGEKRSKTAGHQNQAWPPREPQ
QPRPHHSRPQDRSRNPFQGNSTSMNRPMFAGRQSYNGPRNGMNQTGDANQSSFSQPPPCF
GGPPNFQNRPMFENQNRMPLNSGQPNMGPHQFSNNATTMNGNNQNVMFGNRNQTQYNSQN
ANP
>TRINITY_DN74180_c0_g1::TRINITY_DN74180_c0_g1_i1::g.18362::m.18362 TRINITY_DN74180_c0_g1::TRINITY_DN74180_c0_g1_i1::g.18362  ORF type:internal len:130 (+) TRINITY_DN74180_c0_g1_i1:1-387(+)
FKTHPDIQPADVPVSISDYVYMVLEQTSEAQRYIDFIGGCEMPVYKMYHGFSMLVAKVLF
STEFPKDPRLIPIEVTLDPALRFLWRGRRYKYMEIDIDLVPALVLPEWPEKSRKDSLLLT
SDMLRLPSL
>TRINITY_DN74215_c0_g1::TRINITY_DN74215_c0_g1_i1::g.18376::m.18376 TRINITY_DN74215_c0_g1::TRINITY_DN74215_c0_g1_i1::g.18376  ORF type:internal len:110 (+) TRINITY_DN74215_c0_g1_i1:2-328(+)
QDLSRDCQRSENLSRSKSEQLKTNGSLRNPPFKNIVRSQTTTLQQPGYAARVSYIEPEDK
FSTHSEVSNGSSSRRVENVDDLEQPSECSSSELNMSHLSTSNVEPGDII
>TRINITY_DN74216_c0_g1::TRINITY_DN74216_c0_g1_i1::g.18379::m.18379 TRINITY_DN74216_c0_g1::TRINITY_DN74216_c0_g1_i1::g.18379  ORF type:internal len:115 (+) TRINITY_DN74216_c0_g1_i1:2-343(+)
AGKALLRTAHLINQYVSLGAGGLVCFSAGVAAVQIVTGLSNGGPWLFGLLTQLYIFLFGA
GIIILEVPIVERTKAVLAFKLFVDKWLRAFSRLTARGFVYVTHAILIIDAQENF
>TRINITY_DN74220_c0_g1::TRINITY_DN74220_c0_g1_i1::g.18383::m.18383 TRINITY_DN74220_c0_g1::TRINITY_DN74220_c0_g1_i1::g.18383  ORF type:internal len:102 (+) TRINITY_DN74220_c0_g1_i1:3-305(+)
QVKPGGWYKPTDCDNPDRVAIIIPYRDRESHLKIILRNLHPFLQRQKLDYAIFVIEMEKN
VTFNRALLMNVGFVEASKHYPYQGYVFHDVDLIPEDDRILY
>TRINITY_DN74228_c0_g1::TRINITY_DN74228_c0_g1_i1::g.18381::m.18381 TRINITY_DN74228_c0_g1::TRINITY_DN74228_c0_g1_i1::g.18381  ORF type:internal len:103 (+) TRINITY_DN74228_c0_g1_i1:2-307(+)
RHPAHPVQEQMPFRRRAQPTGEPIGEASVEAIVAEMAASAAEAIAVQFNETVSDVAKSFS
GAPLAPMSADRGASKISLTLDASTVVAIGVGLILLASLVVNI
>TRINITY_DN74237_c0_g1::TRINITY_DN74237_c0_g1_i1::g.18386::m.18386 TRINITY_DN74237_c0_g1::TRINITY_DN74237_c0_g1_i1::g.18386  ORF type:5prime_partial len:114 (+) TRINITY_DN74237_c0_g1_i1:1-342(+)
ALLRLTDAVQEWTRQNGKGPITVHCMNGASKSGLFCACSLIFERMRVDHEVDVYQTVKQI
RSNRPHFVENMEQYQFCYQMALSYLDRQPIGIDRQADRQTNDSIDSGIQEKLL*
>TRINITY_DN74242_c0_g1::TRINITY_DN74242_c0_g1_i1::g.18385::m.18385 TRINITY_DN74242_c0_g1::TRINITY_DN74242_c0_g1_i1::g.18385  ORF type:5prime_partial len:158 (+) TRINITY_DN74242_c0_g1_i1:2-475(+)
QSDVQTRQQFQSIPSYQMHNIPISQYPFSTGAPTMGTQPFIHPHTNLSMNSNNNPQFINQ
GMHQYPPQFVPPPYMVPAGPNSHGQNMSVPNMPQGMQPMPIHPPMVRQFMEPVGYDGNRH
EAHVADTNMPLDMSMSTKSRFVLVVTWIQGVHSQFKQ*
>TRINITY_DN7425_c0_g1::TRINITY_DN7425_c0_g1_i1::g.14231::m.14231 TRINITY_DN7425_c0_g1::TRINITY_DN7425_c0_g1_i1::g.14231  ORF type:internal len:161 (+) TRINITY_DN7425_c0_g1_i1:1-480(+)
KKSNSVPNGRQLERATSCYDNAPDGGWGWVVTFSAFMVGVILDGISFSFGIFFKELLIHF
GASKSLTSWVISVMNGTYLGIGPVASVLVTIFGCRKIAIFGAILAAVSFFLCTWSPNIQV
MILLYGLLGGGGLGLLYLPSIVTVGHYFKKKRALATGIAV
>TRINITY_DN74261_c0_g1::TRINITY_DN74261_c0_g1_i1::g.18384::m.18384 TRINITY_DN74261_c0_g1::TRINITY_DN74261_c0_g1_i1::g.18384  ORF type:3prime_partial len:115 (+) TRINITY_DN74261_c0_g1_i1:116-457(+)
MIMDGLDTLSQVALADVCFDTYQSTAFAGSRLPSESVEELNTPVTSSSDLAFFVDTLDPL
PITATATLEASINIPDRLSENFLQQVPRFQTSEVNSCDSQNNYTQRLHYKGTLV
>TRINITY_DN74266_c0_g1::TRINITY_DN74266_c0_g1_i1::g.18378::m.18378 TRINITY_DN74266_c0_g1::TRINITY_DN74266_c0_g1_i1::g.18378  ORF type:internal len:115 (+) TRINITY_DN74266_c0_g1_i1:3-344(+)
ESGYALDTLFKIKCNGWINPGEEQFLGVGLLYRFWTKVRGGSDTQLLYYGTDPFTAKSKF
PIGRKEADYKHDIVVRISNAIGEYVETQLENQVSAKPQQNLDEVRALASDKSGL
>TRINITY_DN74267_c0_g1::TRINITY_DN74267_c0_g1_i1::g.18387::m.18387 TRINITY_DN74267_c0_g1::TRINITY_DN74267_c0_g1_i1::g.18387  ORF type:internal len:122 (+) TRINITY_DN74267_c0_g1_i1:2-364(+)
RTSFPGGWKSTYRNSQITTQEERPWMYSSLYYKSRFIHTSPVLTNMFLSEDLILKRCFHT
SALLRKEDSMVEKSVKALKEELEKEKEKGIVIKPNTNETEVKEQEKQTFIQKKVANFKAA
L
>TRINITY_DN74269_c0_g1::TRINITY_DN74269_c0_g1_i1::g.18388::m.18388 TRINITY_DN74269_c0_g1::TRINITY_DN74269_c0_g1_i1::g.18388  ORF type:internal len:178 (+) TRINITY_DN74269_c0_g1_i1:1-531(+)
VVQVLRGGVWGGICDNDWDINDAKVVCRMLCYNPNFALPGSISFDMSNINETMLLTSVQC
TGSETSITDCPQKTWTSSSCQAHEKARVTCIQMDNSAPARPEPKLNCTDGRLTAKFSTIR
DPYLEEKHLSVDMTYTGECNAVITNDTIYISVSIPFDECGTIRTTNATHIIYRSTIS
>TRINITY_DN74273_c0_g1::TRINITY_DN74273_c0_g1_i1::g.18377::m.18377 TRINITY_DN74273_c0_g1::TRINITY_DN74273_c0_g1_i1::g.18377  ORF type:internal len:136 (+) TRINITY_DN74273_c0_g1_i1:3-407(+)
AIDHRVLKCGPEDVVLTISSAGCNVLDYVLEGPKKVIAVDMNCAQLALLELKLAAIRSCS
HDEFFRLFGESEYTLFADIYASRLRPHLSPDAADFWDANGSIIRNNLMFAGASGLMARLL
QPIIWLTGLARHMEA
>TRINITY_DN74281_c0_g1::TRINITY_DN74281_c0_g1_i1::g.18382::m.18382 TRINITY_DN74281_c0_g1::TRINITY_DN74281_c0_g1_i1::g.18382  ORF type:internal len:104 (+) TRINITY_DN74281_c0_g1_i1:1-309(+)
YHSLRQSESEIISNIACTYGHMNGHMNPLNYHDIIKSSLHTAPAVPLPIKPSVFSALSFA
NSQDTMDKVMCKPRAIHSIDSMLKSPTVSENIRCQTESALQRA
>TRINITY_DN74290_c0_g1::TRINITY_DN74290_c0_g1_i1::g.18380::m.18380 TRINITY_DN74290_c0_g1::TRINITY_DN74290_c0_g1_i1::g.18380  ORF type:internal len:104 (+) TRINITY_DN74290_c0_g1_i1:1-309(+)
YQLADALSAYATIGLFLLFTTRLFGHAHLQVGHLLCECDWKEWLLVVMMAAIIVIVLLGT
RDELYEFRRLGARRYFGNQWNVLEVISYSLLCVTLGLDLGLLQ
>TRINITY_DN74319_c0_g1::TRINITY_DN74319_c0_g1_i1::g.3567::m.3567 TRINITY_DN74319_c0_g1::TRINITY_DN74319_c0_g1_i1::g.3567  ORF type:3prime_partial len:106 (+) TRINITY_DN74319_c0_g1_i1:440-754(+)
MMWNIDSRMTRHLLLIWAPLMYVGQFLKDCIRWPRPGPPAVRLEGKRFQMEYGMPSTHTI
VGTCMPFSLLILTSRIYEYPFIVGLGIAVVWTALVAFSRIYLGMH
>TRINITY_DN74334_c0_g1::TRINITY_DN74334_c0_g1_i1::g.3570::m.3570 TRINITY_DN74334_c0_g1::TRINITY_DN74334_c0_g1_i1::g.3570  ORF type:internal len:106 (+) TRINITY_DN74334_c0_g1_i1:3-317(+)
KEFFVLLEEDPIPFGQWVLVECPARIDISGGWSDTPPITYEHGGAVAIVGLMIKGKRPIG
SKTKRIKDPKLVLVIHGSSDQKEVVCNELSDLSDYYQPHSPGALL
>TRINITY_DN74344_c0_g1::TRINITY_DN74344_c0_g1_i1::g.3569::m.3569 TRINITY_DN74344_c0_g1::TRINITY_DN74344_c0_g1_i1::g.3569  ORF type:internal len:111 (+) TRINITY_DN74344_c0_g1_i1:1-330(+)
LNDLYVFGDEESPDTDMQNPQGHVFTDQASGNAHVNMPQPGTSQGTNSSGPKENEDPVVR
KKIFKNKENRSKNVNQRNIPSQMQNGFNDAIPVENGPVLQTFEPSWSPKL
>TRINITY_DN74350_c0_g1::TRINITY_DN74350_c0_g1_i1::g.3572::m.3572 TRINITY_DN74350_c0_g1::TRINITY_DN74350_c0_g1_i1::g.3572  ORF type:5prime_partial len:128 (+) TRINITY_DN74350_c0_g1_i1:1-384(+)
LLLGRACRGHRRGRGVPNQHRLREPAGGDRGRRPRHAGERVVGLELGQLVHAQGQLHARC
PRLRPARPQAQDAGRARRDAGQGAQQRPPRDARRCGHARPRDGEPEAAPRDALRQLSRPH
GRRRVAR*
>TRINITY_DN74352_c0_g1::TRINITY_DN74352_c0_g1_i1::g.3566::m.3566 TRINITY_DN74352_c0_g1::TRINITY_DN74352_c0_g1_i1::g.3566  ORF type:internal len:239 (+) TRINITY_DN74352_c0_g1_i1:1-714(+)
DLRSPSDPGPPKLFPGREDVTAQAHNDREKQFLIWLHGVSVKFLGLSDIERIRTLDNLLS
LCGSKELIHMSDILPSLLYRDFQRLLPTEISIRILMLLDEKSLLNCCLVSKYWNHLINSF
REVWIHMARRVGARITMEPWVPIHKYKSLFIQSTHLVQKMKNKSAFELMTLEGHRGRVMA
ITYNRDMVATGSDDHTVRFWDVHTGDCMKVIHTHSVSALQFDDINVYTASYDNTAACW
>TRINITY_DN74365_c0_g1::TRINITY_DN74365_c0_g1_i1::g.3571::m.3571 TRINITY_DN74365_c0_g1::TRINITY_DN74365_c0_g1_i1::g.3571  ORF type:internal len:106 (+) TRINITY_DN74365_c0_g1_i1:1-315(+)
LHVTPCQKDGKHLEEDSFEDEPEQLLGKHYHFKVTLHKGEIVKQRFSKGIKVKYCVYKDK
DLTETPYVKNTLTPNFKQSKVFTFKKITKEHLEFFESGCITFLVY
>TRINITY_DN7436_c0_g1::TRINITY_DN7436_c0_g1_i3::g.14215::m.14215 TRINITY_DN7436_c0_g1::TRINITY_DN7436_c0_g1_i3::g.14215  ORF type:internal len:163 (+) TRINITY_DN7436_c0_g1_i3:2-487(+)
SLIFHIGVRETKKNSLTGNTDPEKRLNESSGLNTIEKSTMKQITMSWKCWLKEHQLYQIA
VIYMCTRLVVNVSQVYLPMYITETIEMDKDSIAIIPLVVYISGFITSLVMKYVNMLVGRK
VTYFIGILFSVGASIVFYYLSAGSRLIYLGAICSGIGGSTML
>TRINITY_DN74387_c0_g1::TRINITY_DN74387_c0_g1_i1::g.3568::m.3568 TRINITY_DN74387_c0_g1::TRINITY_DN74387_c0_g1_i1::g.3568  ORF type:internal len:100 (+) TRINITY_DN74387_c0_g1_i1:3-299(+)
KFQPDLLREANDFINYISAESDINICVHVRRGDFLSEYYSTRGWCVADKRYLEKAVEHYS
TKFKGRNINYIYISDDIGWCMNNSVGEKNVYFSPFATAS
>TRINITY_DN74409_c0_g1::TRINITY_DN74409_c0_g1_i1::g.29338::m.29338 TRINITY_DN74409_c0_g1::TRINITY_DN74409_c0_g1_i1::g.29338  ORF type:5prime_partial len:102 (+) TRINITY_DN74409_c0_g1_i1:3-308(+)
TLKDMFPKAPPEVLDLLQSCLQFNPNNRITAEEALQHPYVSQFHHPQSEISATRAVSVSL
NDNQKKSTAVYRDTLYAEVARMKREGRMDAKQKAGATVEAR*
>TRINITY_DN74416_c0_g1::TRINITY_DN74416_c0_g1_i1::g.29339::m.29339 TRINITY_DN74416_c0_g1::TRINITY_DN74416_c0_g1_i1::g.29339  ORF type:internal len:108 (+) TRINITY_DN74416_c0_g1_i1:3-323(+)
DHEEEINTLTTTHSTEIESLNTTFQAEIDKLKENEESQTQTIHKLEAEVTKLKQELKDGV
NDMKVHEKKGKSVLKDLKKQLHAERKRGEKLQERLQELLQGSHNKSI
>TRINITY_DN7441_c0_g1::TRINITY_DN7441_c0_g1_i1::g.14209::m.14209 TRINITY_DN7441_c0_g1::TRINITY_DN7441_c0_g1_i1::g.14209  ORF type:internal len:202 (+) TRINITY_DN7441_c0_g1_i1:1-603(+)
QALPSGSITHGTPVGHTLASTSPSSAGRPPQPMVARGSITQGTPIREAGMGRGLPHHDPG
APRMPGQYDIRMMEQPQMRGLHPQQMYDPRSLEQMRMPHPGYQQPPFHQYQQQGPAVNAG
LEYSAKQITSDFVTARQMRHQSSPTEKDPRDPRDVRDPRDLREQRDPRDQRDPRDQRDMR
DPRDQRDPRDQSPRVQDHGPS
>TRINITY_DN7442_c0_g1::TRINITY_DN7442_c0_g1_i1::g.14218::m.14218 TRINITY_DN7442_c0_g1::TRINITY_DN7442_c0_g1_i1::g.14218  ORF type:complete len:227 (+) TRINITY_DN7442_c0_g1_i1:150-830(+)
MISKRYDHLLRLLLVGETGVGKTCLLCRFATDDFVESHISTIGIDFKMKVMDLDGQVVKV
QIWDTAGQERFEAITKQFYRRAQGIMLVFDICNRRSYESIPRWLEHVRQFCKDSVVVTLI
GNKSDIHDRRQVPFMEAQTFADNNNINFFEVSAKDKNNLEKPFRDMCSEVLHVVEREGET
EKENTSILIEAPSKTATQNAIQSESANQTPPPQAGTDQGNWCCSLS*
>TRINITY_DN74457_c0_g1::TRINITY_DN74457_c0_g1_i1::g.29342::m.29342 TRINITY_DN74457_c0_g1::TRINITY_DN74457_c0_g1_i1::g.29342  ORF type:internal len:200 (+) TRINITY_DN74457_c0_g1_i1:1-597(+)
FRDKFDGYVFVDGKGNEYPAIVEFSSFQKVPKKKSKKLDGKKGTIEQDSDYLKFLDSLTN
PDTEEIVSLETYLEQLEAREREAKATKGGPKISTPLIEFIKRKKEEKRNSILRQREERKK
RDQERKQMREEERRKRKDREIEREKERHRQKEKDRQRDKEKDKGEDKDKDAPVKLLKHTD
REKDKDGKEIKTDKDKPVD
>TRINITY_DN7445_c0_g1::TRINITY_DN7445_c0_g1_i1::g.14219::m.14219 TRINITY_DN7445_c0_g1::TRINITY_DN7445_c0_g1_i1::g.14219  ORF type:internal len:143 (+) TRINITY_DN7445_c0_g1_i1:2-427(+)
DLYCYTSGNDTVTGLCDPGYYCIGAAMESNPTDNTTGNICPVGHKCPQGSSIYTICPAGE
YTDSVGQSNCTTCPAGFQCSGGDVKDPCTQGQFCPEGTGLVSEPCPIGTYGHTTGLSNST
DCTECTGGSYCETSGLTAPTGV
>TRINITY_DN7446_c0_g1::TRINITY_DN7446_c0_g1_i1::g.14220::m.14220 TRINITY_DN7446_c0_g1::TRINITY_DN7446_c0_g1_i1::g.14220  ORF type:internal len:194 (+) TRINITY_DN7446_c0_g1_i1:2-580(+)
SGPFRGRGGRDGGDRGRGRGNGRGRGSNIIQTHSLFEQGPSEKLYRPSSGSEYVSSGVKS
GSSSSGSRVTIKKETTDTKEVLDYLLRDDFIAGQGEDDSDVTLQPVVLPLAIKSEVKAEQ
PDYTKVKVKSEAMETEDTVKPKIATAPDINNILSNTTQDKVTCSELFTNQTKSEMGQMLF
FQLPDTLPGLPAS
>TRINITY_DN74471_c0_g1::TRINITY_DN74471_c0_g1_i1::g.29341::m.29341 TRINITY_DN74471_c0_g1::TRINITY_DN74471_c0_g1_i1::g.29341  ORF type:internal len:102 (+) TRINITY_DN74471_c0_g1_i1:2-304(+)
VNDPGSLKFENGLNYPNATAQGGASAKSTVFKTGHVRFVREDTTSYGARRFQYRVHDAVN
VFIYTGSLTRLDKLDAIVCPVGSDLRGGALFESIRNPGGTK
>TRINITY_DN74474_c0_g1::TRINITY_DN74474_c0_g1_i1::g.29340::m.29340 TRINITY_DN74474_c0_g1::TRINITY_DN74474_c0_g1_i1::g.29340  ORF type:internal len:112 (+) TRINITY_DN74474_c0_g1_i1:2-334(+)
AQTAMPNVKSAVSLVSMGNASENEHQEEESHADPTLVRTGKLFGGLINDVKRKVPYYLSD
FKDALHIQCLASFFFLFLATLTPNVTFGGLLGQATDQYMGTMECILSAAIS
>TRINITY_DN7447_c0_g1::TRINITY_DN7447_c0_g1_i1::g.14217::m.14217 TRINITY_DN7447_c0_g1::TRINITY_DN7447_c0_g1_i1::g.14217  ORF type:internal len:120 (+) TRINITY_DN7447_c0_g1_i1:2-358(+)
LELAIRLLDYEPKAARQVPLLLQMKKEQIALTKAIDSGDTDLVYFVLLRLKDTMSQGEFF
MAIRNMPVAYSLFIQFCRQQNPQLMEQLFYQEDNFQEEAGCKIINSFTQERHEDRLRVL
>TRINITY_DN74484_c0_g1::TRINITY_DN74484_c0_g1_i1::g.29344::m.29344 TRINITY_DN74484_c0_g1::TRINITY_DN74484_c0_g1_i1::g.29344  ORF type:internal len:102 (+) TRINITY_DN74484_c0_g1_i1:1-303(+)
DLDMKQTTDAETTDAGTTRGTNIFVNHSPTSKQTTFPFIVYTRPQYNEDERVDETDNLET
GNATVDILQNQTNTYKVNNIHPTVEPETVHDSDDNGSATKN
>TRINITY_DN74501_c0_g1::TRINITY_DN74501_c0_g1_i1::g.29343::m.29343 TRINITY_DN74501_c0_g1::TRINITY_DN74501_c0_g1_i1::g.29343  ORF type:internal len:146 (+) TRINITY_DN74501_c0_g1_i1:1-435(+)
VESMLHDNDNKGVQTQVYDAEFPDVDDKSQHSGSFKGGKLGYNRQHPTIKERGHPPGYTE
GLAGVPLRDYDAASSTSSGVLQPLPNVAPVLPPIGQTYTQLTTIGEASREHTQAFSLPVH
DKDGEGTDTDSMKPQVNVIPATPIT
>TRINITY_DN7450_c0_g1::TRINITY_DN7450_c0_g1_i1::g.14227::m.14227 TRINITY_DN7450_c0_g1::TRINITY_DN7450_c0_g1_i1::g.14227  ORF type:internal len:221 (+) TRINITY_DN7450_c0_g1_i1:3-662(+)
TMLRIGIKNFPSSRLVSNVVCWYSSFFCKVKSSIEKEHHNRNEDAVIGESSPVTNSSLRR
RKWQRSTKTFQVKNISTATNQGKEGINSLQQEERIKSLDTFRGISLLIMIFVNYGGGGYW
FFDHAHWNGITIADVVMPWFVWITGTTMAFSCKSLLKKDTGKTQLFRKILKRSCIMFVLG
LLINSSDGLNPVRLENLRIMGVLTRFALSYFVTATLYIVC
>TRINITY_DN74513_c0_g1::TRINITY_DN74513_c0_g1_i1::g.13267::m.13267 TRINITY_DN74513_c0_g1::TRINITY_DN74513_c0_g1_i1::g.13267  ORF type:internal len:131 (+) TRINITY_DN74513_c0_g1_i1:1-390(+)
FKANPKYRKFYNFIKKNDSKMSAEQMKKVEFERSFLHKLMQKFMTVLNSIPEKGKLKEER
VMYCERFIEFLIDIEAQLPTRRFFNALMDDNHVVSVSFLSNLYKRDEGKLFQELLDMLKV
YAGFEIDERT
>TRINITY_DN74515_c0_g1::TRINITY_DN74515_c0_g1_i1::g.13266::m.13266 TRINITY_DN74515_c0_g1::TRINITY_DN74515_c0_g1_i1::g.13266  ORF type:internal len:128 (+) TRINITY_DN74515_c0_g1_i1:2-382(+)
SDKSGDDINSGDDNDGEHLTHVLAPGYHGPNRRCLLWACKACKRKSVTIDRRKAATMRER
RRLRKVNEAFEVLKKRTCPNPNQRLPKVEILRNAIEYIESLEDMLHGNRIVRTDEHCNET
GSSSGSD
>TRINITY_DN74525_c0_g1::TRINITY_DN74525_c0_g1_i1::g.13265::m.13265 TRINITY_DN74525_c0_g1::TRINITY_DN74525_c0_g1_i1::g.13265  ORF type:internal len:117 (+) TRINITY_DN74525_c0_g1_i1:3-350(+)
HHPLRLLWFDKARGGLGLALEIHRRLPALLVGARELMAQCVCEAGCVCCTHTPFCLQYNA
RQDKRAALAILDGLLAASGATPAAGSPAPADGCIPGADAGDGESMAVGGVAVGVGL
>TRINITY_DN74526_c0_g1::TRINITY_DN74526_c0_g1_i1::g.13263::m.13263 TRINITY_DN74526_c0_g1::TRINITY_DN74526_c0_g1_i1::g.13263  ORF type:internal len:121 (+) TRINITY_DN74526_c0_g1_i1:2-361(+)
DTAASTAIQAAEDGRKRASTTMLPPLDRESTFQRKPKYFNPYESNAEEAADSHWRRKYEK
VSVEVDNRVKSHLKKQLLSRFEKRLKKMEDAMSDDSSDRHGKDYNPWEGKDKHRMNGTEN
>TRINITY_DN7453_c0_g1::TRINITY_DN7453_c0_g1_i1::g.14212::m.14212 TRINITY_DN7453_c0_g1::TRINITY_DN7453_c0_g1_i1::g.14212  ORF type:internal len:222 (+) TRINITY_DN7453_c0_g1_i1:1-663(+)
FGLKTNTCRLCSLFLFTSAMSQARRVSSRNLVSSKSDKNKSNSNASASRLPASDKERQVP
QRQTSSTKLKVLGQEGEVTVDELWELNGTARSTPVSSRSKLGSRPESSTSRRSATPSKQI
TLQAVKRKEENSEPIETIDWNDFNRQISINDERVPSRLGSDSGSNMSPRDTMLSPEEHLA
IVERRAKDMTSALSTYRMDISEDDISQKLDQIEHEREKREK
>TRINITY_DN74547_c0_g1::TRINITY_DN74547_c0_g1_i1::g.13270::m.13270 TRINITY_DN74547_c0_g1::TRINITY_DN74547_c0_g1_i1::g.13270  ORF type:internal len:116 (+) TRINITY_DN74547_c0_g1_i1:3-347(+)
CFDCGKKFFTRKDVKRHMITHTKRKDFLCQFCPQRFGRKDHLTRHLRTSHTGDNQNNNNT
RVRRNTGDGSLQMKRRERTIMFEKMEPTMVPLGLTAVLHEDLQDQLIAGATQGMN
>TRINITY_DN7454_c0_g1::TRINITY_DN7454_c0_g1_i1::g.14216::m.14216 TRINITY_DN7454_c0_g1::TRINITY_DN7454_c0_g1_i1::g.14216  ORF type:5prime_partial len:211 (+) TRINITY_DN7454_c0_g1_i1:1-633(+)
GLCAYIKTGLSCNLDCGIGYTCIMRRSTCVYPPCPHFPTCIPRHGNGMHSMNNIPRHEGR
YNPGIRRHHSSLTASFLSNSGVLLPGTGPDQERPGQCPVATGTGPCITTCRSDGDCPIDE
KCCGNGCGQTCRAIVNEVTEKPGTCSRSLESSMTHCEEECDTDIDCSGVKKCCKTACGFT
CSDPCYYWLRPNQRSSRKSVIWKLPFICRT*
>TRINITY_DN74554_c0_g1::TRINITY_DN74554_c0_g1_i1::g.13269::m.13269 TRINITY_DN74554_c0_g1::TRINITY_DN74554_c0_g1_i1::g.13269  ORF type:internal len:105 (+) TRINITY_DN74554_c0_g1_i1:1-312(+)
SESTITSIQVAEEKNAETTAMYSNPFEMEEEDEHSEDSQVRSVALFTAINVQSNFEKSHC
HITGSVLLPDNKLIIVDSANDKVKLVDTKQNKVAAELLFEKEPW
>TRINITY_DN7455_c0_g1::TRINITY_DN7455_c0_g1_i1::g.14211::m.14211 TRINITY_DN7455_c0_g1::TRINITY_DN7455_c0_g1_i1::g.14211  ORF type:5prime_partial len:214 (+) TRINITY_DN7455_c0_g1_i1:2-643(+)
RDCMLLHVLPLSHGHDHDHDHGTEAERAAAYSLYQKIDTERVQCLNEAEEGSAKYVFKPW
DKRLDKEKFVESDCDEELLFNIPFTGNVKLKGIIVIGGEEDTHPNKMRIFKNRPNMTFDD
VGSSADQEFEMHPDPSGVLEYSTKVTRFNQCECISIHFPTNYGAETSKVYYIGLKGDFTQ
AHRHEVTICTYETTPNVSDHKTKLFDGVNQQIH*
>TRINITY_DN74595_c0_g1::TRINITY_DN74595_c0_g1_i1::g.13262::m.13262 TRINITY_DN74595_c0_g1::TRINITY_DN74595_c0_g1_i1::g.13262  ORF type:internal len:140 (+) TRINITY_DN74595_c0_g1_i1:2-418(+)
DIIQQKVMTLPKLEKEVIDWEQKFKSLTAIDELKKKIRTLKNELAWSFVAEKERAMSPLE
KDGKQEESRLPRFKQKVDEAKANLDNITKRMTELTTKLNVSGEDVKTLQPAHQEAKTAVT
EMKKLTRNAQNERKRLDSA
>TRINITY_DN745_c0_g1::TRINITY_DN745_c0_g1_i1::g.34691::m.34691 TRINITY_DN745_c0_g1::TRINITY_DN745_c0_g1_i1::g.34691  ORF type:5prime_partial len:127 (+) TRINITY_DN745_c0_g1_i1:3-383(+)
SVYGNIDCLYQRPIQQSTSLPATAQNWTARLGQYATYKPEMFTEIDTGLVNTPPVTSDIQ
LPDGTSLELKHSCKYCGRRFLFQSYLERHMFSHTGERPFVCSVCEKGFTRQNALNNHMKS
AHSGQV*
>TRINITY_DN745_c0_g1::TRINITY_DN745_c0_g1_i2::g.34692::m.34692 TRINITY_DN745_c0_g1::TRINITY_DN745_c0_g1_i2::g.34692  ORF type:5prime_partial len:127 (+) TRINITY_DN745_c0_g1_i2:3-383(+)
SVYGNIDCLYQRPIQQSTSLPATAQNWTARLGQYATYKPEMFTEIDTGLVNTPPVTSDIQ
LPDGTSLELKHSCKYCGRRFLFQSYLERHMFSHTGERPFVCSVCEKGFTRQNALNNHMKS
AHSGQV*
>TRINITY_DN74601_c0_g1::TRINITY_DN74601_c0_g1_i1::g.13268::m.13268 TRINITY_DN74601_c0_g1::TRINITY_DN74601_c0_g1_i1::g.13268  ORF type:internal len:108 (+) TRINITY_DN74601_c0_g1_i1:2-322(+)
QNGVNVDPLKLCSPVTFPVPNRTPMISPLVKWDHTQSWDVPVVDMFVGGGSSQNGCGFDI
DISPDSQYHFLVGHTIERRVLFPATGYLLLAWKALAKMKGMAFDMMA
>TRINITY_DN74602_c0_g1::TRINITY_DN74602_c0_g1_i1::g.13264::m.13264 TRINITY_DN74602_c0_g1::TRINITY_DN74602_c0_g1_i1::g.13264  ORF type:internal len:182 (+) TRINITY_DN74602_c0_g1_i1:1-543(+)
DLFDRRLYGPQKRTAYNPHRVVPTVEELEALFGSADVPMKRGGSMKRRVPVNAYVPEAET
NKEDASDDNDVTSEKQESLVSTMRKLIDAAEKLTKDEINTVEQNTEDGPPQVVKEVIVDT
VSPDGEKETKLKEIIEESVASPDVSDDEENDTETEVDDDADTEHDTEPTTDEMSEVVNDN
L
>TRINITY_DN74615_c0_g1::TRINITY_DN74615_c0_g1_i1::g.13360::m.13360 TRINITY_DN74615_c0_g1::TRINITY_DN74615_c0_g1_i1::g.13360  ORF type:internal len:112 (+) TRINITY_DN74615_c0_g1_i1:1-333(+)
LESTPQARITASTEENEDGCFSLIRSALEKQGISNESADIILASWRRSTRKQYATYIKRW
LQFAAGEQFNPIKPNVASFVKFLTCLYNKNLKYSAIGTARSAVNKFIEICG
>TRINITY_DN74629_c0_g1::TRINITY_DN74629_c0_g1_i1::g.13362::m.13362 TRINITY_DN74629_c0_g1::TRINITY_DN74629_c0_g1_i1::g.13362  ORF type:internal len:108 (+) TRINITY_DN74629_c0_g1_i1:3-323(+)
EAIQACLKILQSGDCKFESTPEFNVSILKDVQRLICGSNKDNPLKFVLTAVSDVNCILKM
AHKVVSKTLKSAKTDVKKEKLSKGKLELFKSLKKCDFMLSWVQTYGM
>TRINITY_DN7462_c0_g1::TRINITY_DN7462_c0_g1_i1::g.14224::m.14224 TRINITY_DN7462_c0_g1::TRINITY_DN7462_c0_g1_i1::g.14224  ORF type:internal len:251 (+) TRINITY_DN7462_c0_g1_i1:2-751(+)
EKSTQNETTKKVTEKISNGNAKKDEKLTCTSTPKKKEAKLETENLTNKNDIDNITKSAKN
ETSKKSKTSTKSKQLMKQKAESTVSKTNTSQTDCIQKESCDSTDKKNKRHPLNGISKLDR
TKSCDLNSPKPDIIKVKEEENEINDKSESFVNEKNVSSDSAGICKPSLREQNKIVKKETV
SSDTVYEESAIENSRDSIDSTVKVETKVEMEQEIKIELLEQNNKKGRGKRGPDAKKRKSG
SGFKADSVSR
>TRINITY_DN74651_c0_g1::TRINITY_DN74651_c0_g1_i1::g.13359::m.13359 TRINITY_DN74651_c0_g1::TRINITY_DN74651_c0_g1_i1::g.13359  ORF type:internal len:104 (+) TRINITY_DN74651_c0_g1_i1:3-311(+)
VAAGERPALSLAAKWAPREGRHFGAQAKALASILFPRAPDDAAARRLYRRRVASLNRALE
TAEVLMSAHRYSELAFERVPALCLKRNRKAFLNERVKGKLTLA
>TRINITY_DN74654_c0_g1::TRINITY_DN74654_c0_g1_i1::g.13365::m.13365 TRINITY_DN74654_c0_g1::TRINITY_DN74654_c0_g1_i1::g.13365  ORF type:internal len:115 (+) TRINITY_DN74654_c0_g1_i1:1-342(+)
VEIIQTMLREASVECFGDKNKITDKYFVSVTETEIDSGVFKNDNSSNQVIIVHRDLKDVR
ADIHIHRRLIDMKGKHVDELAQKQLHNLITDKLKTGFSNTKIHSTEYKSPNPDQ
>TRINITY_DN74671_c0_g1::TRINITY_DN74671_c0_g1_i1::g.13361::m.13361 TRINITY_DN74671_c0_g1::TRINITY_DN74671_c0_g1_i1::g.13361  ORF type:internal len:114 (+) TRINITY_DN74671_c0_g1_i1:3-341(+)
SSSLKSKRVTPKAKDRDNERRKTCIAILSPTHQDLRQKDIDFVRDKQNLSALNFEPIQTS
EAAAPGLLDGITNQASDDTEEEEDTPSTVKIYKFMGEELTVEEGLVRKQTMDI
>TRINITY_DN74672_c0_g1::TRINITY_DN74672_c0_g1_i1::g.13363::m.13363 TRINITY_DN74672_c0_g1::TRINITY_DN74672_c0_g1_i1::g.13363  ORF type:internal len:139 (+) TRINITY_DN74672_c0_g1_i1:3-416(+)
KENITSEVLDESVKDVVATEKISDKNKKENITSEVLDESVKDVVATEKISDKNKKENITS
EKLSGESVTEMVVNENTSGILDIESENSDKVFCRNDKELVNMENKPNKLEENTTNTVICE
IVSDKNVPETAWGTESGK
>TRINITY_DN74677_c0_g1::TRINITY_DN74677_c0_g1_i1::g.13358::m.13358 TRINITY_DN74677_c0_g1::TRINITY_DN74677_c0_g1_i1::g.13358  ORF type:internal len:146 (+) TRINITY_DN74677_c0_g1_i1:3-437(+)
FMFTGTPGTELKHLSQGDGIAKRIAEKGRKGKKRARKSLVFQKQQSEVSDNSHHRHLYVS
DEEEVDNTEHKTCDSFTCSDQDEFDDKSVKSKNTKSMQHRQGKVIESSKSAVNKLCHDKD
ITNSENPNNIDYSRKQSSHQKRELN
>TRINITY_DN74680_c0_g1::TRINITY_DN74680_c0_g1_i1::g.13368::m.13368 TRINITY_DN74680_c0_g1::TRINITY_DN74680_c0_g1_i1::g.13368  ORF type:internal len:126 (+) TRINITY_DN74680_c0_g1_i1:2-376(+)
FDLENIVPESIWIEIKDQCQFYFICTVYRPPHYPVDFWNRVDVCIEKASEIHSNIIILDD
INEDQLNPFNKKIRSILEFNNMSNIIKEPTRVTNTTQTLIDPIALSNQLTCFDVGIHETP
GFISD
>TRINITY_DN74686_c0_g1::TRINITY_DN74686_c0_g1_i1::g.13357::m.13357 TRINITY_DN74686_c0_g1::TRINITY_DN74686_c0_g1_i1::g.13357  ORF type:5prime_partial len:106 (+) TRINITY_DN74686_c0_g1_i1:2-319(+)
LGVIYLSRLDRCSLMAGFESWDKGYRFYISFLHLEACHRHPVVLVFCDSLIDSVQKNDLH
LINVIEDLELSGSHPGSSRLARNRWLKAYTLIRNATLQCNKDGTV*
>TRINITY_DN74692_c0_g1::TRINITY_DN74692_c0_g1_i1::g.13369::m.13369 TRINITY_DN74692_c0_g1::TRINITY_DN74692_c0_g1_i1::g.13369  ORF type:internal len:102 (+) TRINITY_DN74692_c0_g1_i1:2-304(+)
TTPSQGDWLSKVLPVGGRVGVDPFLMSSEIWRPLSKLLKSNGHSLVPVSQNLIDLVWDDQ
PPPPVKSLLILQDSYTGKCWQDKIKIIREKLTEKKAEALVV
>TRINITY_DN746_c0_g1::TRINITY_DN746_c0_g1_i1::g.34684::m.34684 TRINITY_DN746_c0_g1::TRINITY_DN746_c0_g1_i1::g.34684  ORF type:internal len:194 (+) TRINITY_DN746_c0_g1_i1:1-579(+)
VLTQENAFMKKYLSLRNKCEQLQQGNEKLVNRLHHVKKLVKRYKRERKFLQGRLDTHNDN
YKDAQVPVMWEEDQMYNLLKPPPLSPPIKELPDTPVSATTTAAAATTKPKSAKKIKSLLK
SQETAVTGQSSGRPSSSIMAPLQPMYLAHGVKHEHPSGKLTQIKMETDTPKRPTNAFLMF
CDQYRQSVQNEFL
>TRINITY_DN74703_c0_g1::TRINITY_DN74703_c0_g1_i1::g.13366::m.13366 TRINITY_DN74703_c0_g1::TRINITY_DN74703_c0_g1_i1::g.13366  ORF type:internal len:192 (+) TRINITY_DN74703_c0_g1_i1:2-574(+)
QQQPAQQPQAVQTPQIQLAGGQITQQPFQIAQPAVQATNVVSTPQSQVITIQPPQQQAQQ
QAQQQAQQQTQQQTQQQAQVQVQQVQQQPQVQQQVQQVQVQQPQTQVFQQVITPSGQVEN
VPIQLTPQQLQAIQMQLQGRSSNQPIIIQTSGSQTAQTVTQADLSQFSNQGVFQVQHIQG
SGQQVYLQQDG
>TRINITY_DN74705_c0_g1::TRINITY_DN74705_c0_g1_i1::g.13364::m.13364 TRINITY_DN74705_c0_g1::TRINITY_DN74705_c0_g1_i1::g.13364  ORF type:internal len:167 (+) TRINITY_DN74705_c0_g1_i1:2-499(+)
PGVVALGCKGQPMGIAFSADQPLVLFGSEASALQVAVTASGRPLTTKLDLDETGEVVRVG
PPAPLAAGCYSARGRRATSGTAGLVVGGGLVELRAYALEAGYEARRVALQARCRPIDEGT
PPFDPLTDQVALDLRETPAVLHAIDQDWADPASPSREAASALGDYL
>TRINITY_DN74710_c0_g1::TRINITY_DN74710_c0_g1_i1::g.38850::m.38850 TRINITY_DN74710_c0_g1::TRINITY_DN74710_c0_g1_i1::g.38850  ORF type:3prime_partial len:108 (+) TRINITY_DN74710_c0_g1_i1:97-417(+)
MLKQYLTDGLVQLAIVLSLLRTDLNNYITHNYVSYPEVQEIIMGQTAAYTQTNFHNSYNT
HLGSPEIYRKNIDTDYIFDSAIYRDLRSLRHMSNRREIDIPTFLLVS
>TRINITY_DN74713_c0_g1::TRINITY_DN74713_c0_g1_i1::g.38858::m.38858 TRINITY_DN74713_c0_g1::TRINITY_DN74713_c0_g1_i1::g.38858  ORF type:internal len:106 (+) TRINITY_DN74713_c0_g1_i1:1-315(+)
DGNFPTHPTSHSATVDPAHVHYQQQTASNVPAQSPVQNGLDHHVSSSLLTLTDEPSRLPA
SQSPFITLLQKNRDEEKEERKIKEISKATDSDARQVATPENGYPK
>TRINITY_DN74719_c0_g1::TRINITY_DN74719_c0_g1_i1::g.38851::m.38851 TRINITY_DN74719_c0_g1::TRINITY_DN74719_c0_g1_i1::g.38851  ORF type:internal len:116 (+) TRINITY_DN74719_c0_g1_i1:3-347(+)
CCSAAEEFMQALDKLVELAESRGVPYDHIVVESTGVAEPNEVRLTFQRAVDAGEELMGKV
ELRKLLTVVDASTFIELFDSTGKVAERPELGEDDGVSNVQRKVVELLVEQVETAD
>TRINITY_DN7471_c0_g1::TRINITY_DN7471_c0_g1_i2::g.14225::m.14225 TRINITY_DN7471_c0_g1::TRINITY_DN7471_c0_g1_i2::g.14225  ORF type:5prime_partial len:131 (+) TRINITY_DN7471_c0_g1_i2:3-395(+)
DVVLDGYLIEKGSVIFPNLYGVHHDEGIWGDPWEFRPNRFLDDSGSLLPSDHIYMQNVIP
FSVGRRACPGQDFARSRTFISITSLLQRVRLLPSESSDLPSADPRLYTKQYPLSEPKFSC
RVVSRENIII*
>TRINITY_DN74732_c0_g1::TRINITY_DN74732_c0_g1_i1::g.38855::m.38855 TRINITY_DN74732_c0_g1::TRINITY_DN74732_c0_g1_i1::g.38855  ORF type:internal len:118 (+) TRINITY_DN74732_c0_g1_i1:2-352(+)
YFMLVRWLSCPYVKFDCLWSFCQNHFFFFFKTNYIVIYKHAFFFFNSLQLSHNRLSLMFC
KNSVFIFSHISSSTFFIIDVFTTYFIYPSISRFLFKNLSMQWYLNTSLLCIKEQKLF
>TRINITY_DN74738_c0_g1::TRINITY_DN74738_c0_g1_i1::g.38849::m.38849 TRINITY_DN74738_c0_g1::TRINITY_DN74738_c0_g1_i1::g.38849  ORF type:internal len:106 (+) TRINITY_DN74738_c0_g1_i1:3-317(+)
YSELNAKPLTSNVEVNVNKAPFGMIESTQNGVINSTIVDTDTQLHQTTRGITSPAAEPDQ
EARNIPKINLLNMEENDKASHRQHYPDASRQDGLNSQMSMRDEYI
>TRINITY_DN74741_c0_g1::TRINITY_DN74741_c0_g1_i1::g.38854::m.38854 TRINITY_DN74741_c0_g1::TRINITY_DN74741_c0_g1_i1::g.38854  ORF type:internal len:109 (+) TRINITY_DN74741_c0_g1_i1:2-325(+)
GSTAAQVHTYTGIGSVATITMYSNTLTLLNTNLLLASGVVSVAAIHSVTMKTLVHTNYML
VLVVVLGTVFLLVQCCEYIHLYWCMYSSGVAGLLYVTTGIHGAHVLLG
>TRINITY_DN7474_c0_g1::TRINITY_DN7474_c0_g1_i1::g.14229::m.14229 TRINITY_DN7474_c0_g1::TRINITY_DN7474_c0_g1_i1::g.14229  ORF type:internal len:104 (+) TRINITY_DN7474_c0_g1_i1:1-309(+)
GDSTPWGPKALHIVAKKGDVNIANLFLECRKDCDVNIRDNGDAVPLHFAVRYGHVDMVRY
LLKNSADATLTDDSGRGAFHRACEVRNFEIAKILLDLGLDVNS
>TRINITY_DN74753_c0_g1::TRINITY_DN74753_c0_g1_i1::g.38862::m.38862 TRINITY_DN74753_c0_g1::TRINITY_DN74753_c0_g1_i1::g.38862  ORF type:internal len:129 (+) TRINITY_DN74753_c0_g1_i1:3-386(+)
SLRALIDNDGPSVIDIKEKIRDGQFNGVKLLNMLSDDTLANDRRRITQSVLDCLSSRLEN
LTTDEIFLACNAFDHKNWPLATERDALLQYGIGDVRVIYRHYQTVLTNADCNLVNALSQW
ADLKFHVS
>TRINITY_DN74762_c0_g1::TRINITY_DN74762_c0_g1_i1::g.38857::m.38857 TRINITY_DN74762_c0_g1::TRINITY_DN74762_c0_g1_i1::g.38857  ORF type:internal len:127 (+) TRINITY_DN74762_c0_g1_i1:1-378(+)
LRMTKKHHINYLELKAAYLAIQRLCVNRKNEHVQIFLDNTTALKYISKIGGRKSDLNDLT
REIWEWCAGHNIMLTAFHIPGRLNSHADALSRQKLNPDMEWTLDKDIFSIIMDRYGQCDI
DMFAAA
>TRINITY_DN74768_c0_g1::TRINITY_DN74768_c0_g1_i1::g.38856::m.38856 TRINITY_DN74768_c0_g1::TRINITY_DN74768_c0_g1_i1::g.38856  ORF type:internal len:109 (+) TRINITY_DN74768_c0_g1_i1:3-326(+)
RKGQALHLIWAGQGQYGERDILLQAEDYVLCSTSHPVNFVDPKVVFAFYNGVTVDMVRAF
IKANVIVLGNKVEVDADIQEKLTKIGIDTDSDSESDSDSVTVDEVENE
>TRINITY_DN74775_c0_g1::TRINITY_DN74775_c0_g1_i1::g.38852::m.38852 TRINITY_DN74775_c0_g1::TRINITY_DN74775_c0_g1_i1::g.38852  ORF type:internal len:139 (+) TRINITY_DN74775_c0_g1_i1:1-414(+)
NASAAQLRARSARALDALPLVSVLLATAPRSAALGTERLASLRAGALGFSSWLAEFGGPA
ADVAACAGGGPNTTERTALLDSGDLRTLSYWADDEAIVLHAAQHLLGHALPNATFAASCR
TGAQQRALGEARALRWLR
>TRINITY_DN74786_c0_g1::TRINITY_DN74786_c0_g1_i1::g.38859::m.38859 TRINITY_DN74786_c0_g1::TRINITY_DN74786_c0_g1_i1::g.38859  ORF type:internal len:104 (+) TRINITY_DN74786_c0_g1_i1:2-310(+)
VPLRPRAGPRRAQRVAASKRLCVHAGQGQRVARARGCECARAHPHQVALAGPCRAVHEGQ
HGRPLAHVHDSLLQHGPASPDSARRATHQHVPVLRALLALRAA
>TRINITY_DN74799_c0_g1::TRINITY_DN74799_c0_g1_i1::g.38861::m.38861 TRINITY_DN74799_c0_g1::TRINITY_DN74799_c0_g1_i1::g.38861  ORF type:5prime_partial len:139 (+) TRINITY_DN74799_c0_g1_i1:1-417(+)
AAARLAEVDRRVRREHQARLAHAPWRAFGERLAGGEGARFPQVFSARGDDIREAHVQGRR
GAACPARLPASAGARRLAARARSLVKGVRAARDVAQVHDQAPRGLTRSRFTRNVHRPIRN
DRRSQSHPHRLRIVSIGK*
>TRINITY_DN7479_c0_g1::TRINITY_DN7479_c0_g1_i1::g.14223::m.14223 TRINITY_DN7479_c0_g1::TRINITY_DN7479_c0_g1_i1::g.14223  ORF type:5prime_partial len:124 (+) TRINITY_DN7479_c0_g1_i1:1-372(+)
NTSSKRTRINTHFVAFNRDDLSSANNDMSSRDAFAVISAQIVDFLKSKDISPNRPKLTMT
DSTTSSLVDVEMDTFESTSSLKRLSSLSEKSQRLFETSGPKCPTCGSTLELGSFLHNEIS
SIT*
>TRINITY_DN747_c0_g1::TRINITY_DN747_c0_g1_i1::g.34687::m.34687 TRINITY_DN747_c0_g1::TRINITY_DN747_c0_g1_i1::g.34687  ORF type:3prime_partial len:100 (+) TRINITY_DN747_c0_g1_i1:172-468(+)
MMQRPLIEEQQRRVAQGDTVPYAGARMIGPGVAGQRYEGESAMSGGIQFPMQGFPGAQGG
HPHTSPIQLPAGLHGPTPGGPTQHLPTGPGHPPPPTQAH
>TRINITY_DN747_c0_g1::TRINITY_DN747_c0_g1_i2::g.34688::m.34688 TRINITY_DN747_c0_g1::TRINITY_DN747_c0_g1_i2::g.34688  ORF type:3prime_partial len:100 (+) TRINITY_DN747_c0_g1_i2:160-456(+)
MMQRPLIEEQQRRVAQGDTVPYAGARMIGPGVAGQRYEGESAMSGGIQFPMQGFPGAQGG
HPHTSPIQLPAGLHGPTPGGPTQHLPTGPGHPPPPTQAH
>TRINITY_DN7480_c0_g1::TRINITY_DN7480_c0_g1_i1::g.14214::m.14214 TRINITY_DN7480_c0_g1::TRINITY_DN7480_c0_g1_i1::g.14214  ORF type:3prime_partial len:125 (+) TRINITY_DN7480_c0_g1_i1:61-432(+)
MPSYKLLIHSAQQIVQVVSDGRQVRAGRDMQTVSVLGGDDTQGYSILVGSSGLICDIGTD
AEVRERNPDIQIDTTLDATGKCVLPGLVDAHTHPVWAGDRVHEFAMKLAGATYMDVHKAG
GGIH
>TRINITY_DN74822_c0_g1::TRINITY_DN74822_c0_g1_i1::g.23964::m.23964 TRINITY_DN74822_c0_g1::TRINITY_DN74822_c0_g1_i1::g.23964  ORF type:internal len:106 (+) TRINITY_DN74822_c0_g1_i1:1-315(+)
TYRRFNMALRGHNAGVAHLDWSSDGRCIQSVAHDHELIFWDVDSMQQIKITRMMRDVDWF
TNTCHVSYNLIGPWSNIERGEFIKVVNRSSYRDLIVTGDTKGRIR
>TRINITY_DN74829_c0_g1::TRINITY_DN74829_c0_g1_i1::g.23963::m.23963 TRINITY_DN74829_c0_g1::TRINITY_DN74829_c0_g1_i1::g.23963  ORF type:internal len:171 (+) TRINITY_DN74829_c0_g1_i1:2-511(+)
LARSDENYKAKLLSTTLFISGVTTFLQNTIGIRLPLYQGPSATYVVPLLAMSSLKNWECP
EFASVLASNAANNITENITESAWSTSLILDRTSKLEGSLMIAGAVHFLIGATGIVGILLR
FIGPITVVPALTIVALYVYKATTRFAQTQWGVAMLTVAISLILSFYLRRQ
>TRINITY_DN7482_c0_g1::TRINITY_DN7482_c0_g1_i1::g.14226::m.14226 TRINITY_DN7482_c0_g1::TRINITY_DN7482_c0_g1_i1::g.14226  ORF type:internal len:130 (+) TRINITY_DN7482_c0_g1_i1:2-388(+)
GKSAYTAFKLSSKFNISKVDDMLTEQKKKIDQELQTSLASVGNIGSISSLTSTASTSLQN
LHDALYGVKFAEINQMILTSTSAIPLNAATTDYLVAMNSLKLAMGKLEKIKNSVDHWKAE
FEAGLQKVS
>TRINITY_DN74832_c0_g1::TRINITY_DN74832_c0_g1_i1::g.23967::m.23967 TRINITY_DN74832_c0_g1::TRINITY_DN74832_c0_g1_i1::g.23967  ORF type:5prime_partial len:104 (+) TRINITY_DN74832_c0_g1_i1:3-314(+)
LSIFWSVNLSSRLFNKSFNFNWILINVGYNHETSKRLKTKSISTVIALVNCPSIIKNTII
YSSESVVSHNFLKILFLNDSIHEWFHIWRICVINRISTSFIFK*
>TRINITY_DN7483_c0_g1::TRINITY_DN7483_c0_g1_i1::g.14228::m.14228 TRINITY_DN7483_c0_g1::TRINITY_DN7483_c0_g1_i1::g.14228  ORF type:internal len:180 (+) TRINITY_DN7483_c0_g1_i1:3-539(+)
LFDPINPDKDTIQTRKLNPRERQDSEFWLLERLDDIMEKANFHELPQSVVKKAMEEHEVT
DGVMVSVDTAKYDVLKFWALGKEKIPVQVPWYRAIFYKKEDLPKPMQYYKRVVVAIRFKR
DQKLMLKSFKEIPVRSLEMMLPDGKIKIGKMDKGIIATSVGLATIGVIAKVVTIMASMN
>TRINITY_DN74840_c0_g1::TRINITY_DN74840_c0_g1_i1::g.23965::m.23965 TRINITY_DN74840_c0_g1::TRINITY_DN74840_c0_g1_i1::g.23965  ORF type:internal len:103 (+) TRINITY_DN74840_c0_g1_i1:2-307(+)
ELSLSAFVADEWRGRRGASRERIGWYMFDWANSPMFQAAAAVLFVFFLSGLADAHANAGS
ALATCATIGSCVTDRASFVRGDATCTAEVGSPLAVSCRTCVE
>TRINITY_DN74843_c0_g1::TRINITY_DN74843_c0_g1_i1::g.23960::m.23960 TRINITY_DN74843_c0_g1::TRINITY_DN74843_c0_g1_i1::g.23960  ORF type:5prime_partial len:103 (+) TRINITY_DN74843_c0_g1_i1:3-311(+)
EVIEGTRNSSKLAREIYEKYNMKSKTHSMLGRKNSMNGAEQYSMPWRNKTFLSLPLRFNG
SLQKQNNKIKRERSFMTEVKYDMNGPEEDIKYIKEWEDVIYL*
>TRINITY_DN74844_c0_g1::TRINITY_DN74844_c0_g1_i1::g.23968::m.23968 TRINITY_DN74844_c0_g1::TRINITY_DN74844_c0_g1_i1::g.23968  ORF type:internal len:165 (+) TRINITY_DN74844_c0_g1_i1:2-493(+)
EKAPKKAKEIFSQRSLPQPPTASAPKVPVNKQPARGGGSFSQVILSNNSGPVIANNVHEM
TEADYERQRWYHKKTSRLEAQQRLKTENLDGMYLIRKSSQGPEKPYTLQIFYNGQDYNLP
IRRRKDNKFAVGTEKTDEQSFSNLLELVNFFKQNYLLLKGGVNA
>TRINITY_DN7484_c0_g1::TRINITY_DN7484_c0_g1_i1::g.14210::m.14210 TRINITY_DN7484_c0_g1::TRINITY_DN7484_c0_g1_i1::g.14210  ORF type:5prime_partial len:103 (+) TRINITY_DN7484_c0_g1_i1:1-309(+)
PHCPCDSRKDGHVIAIVSRISFKLQACKSDGTPESQVIEFQWKDIQGYDIEEEGMAFTLE
YNRPGKKPRLVQILTQYYVFMKECFDKIFEEIQWEKEEGHDV*
>TRINITY_DN74851_c0_g1::TRINITY_DN74851_c0_g1_i1::g.23969::m.23969 TRINITY_DN74851_c0_g1::TRINITY_DN74851_c0_g1_i1::g.23969  ORF type:internal len:133 (+) TRINITY_DN74851_c0_g1_i1:3-398(+)
ENSHVHVDTQVFVSSKNKAAGVIGVEDNGLYNTTKPQTGFSNLSFSKSQSQEKSDENEKQ
KLQNGDISQKYASNSQESEKVHKNRKASLKETDSAIEKLRLELLNMTEWCDNLEKENGQL
RDGLGKKEKDAL
>TRINITY_DN74855_c0_g1::TRINITY_DN74855_c0_g1_i1::g.23961::m.23961 TRINITY_DN74855_c0_g1::TRINITY_DN74855_c0_g1_i1::g.23961  ORF type:internal len:102 (+) TRINITY_DN74855_c0_g1_i1:2-304(+)
APSIAEHVARVERRVGRLDVFAFMWLAANNLAPTCAGWPAEGSALAGGACGAGANATRGS
AGVADASFLGMLQRVRALPGHNLKSMVRARLLKHMHGPHCL
>TRINITY_DN74865_c0_g1::TRINITY_DN74865_c0_g1_i1::g.23966::m.23966 TRINITY_DN74865_c0_g1::TRINITY_DN74865_c0_g1_i1::g.23966  ORF type:internal len:148 (+) TRINITY_DN74865_c0_g1_i1:3-443(+)
YNGGLHMFNFIVRYVHQNDIHTLVATLYDEDGAILEMNGTSTVAHRVIFKLSKIYSPGFR
FPLNSELQLDGVLKVGDNSVTYKGNITVPINSSFTWFHMNKGLGKIETGDVVGTRKAIIV
IICTSVAFLAIITTVAVICWASKKGYL
>TRINITY_DN74887_c0_g1::TRINITY_DN74887_c0_g1_i1::g.23970::m.23970 TRINITY_DN74887_c0_g1::TRINITY_DN74887_c0_g1_i1::g.23970  ORF type:internal len:150 (+) TRINITY_DN74887_c0_g1_i1:1-447(+)
QGVRIIDNLDILQLPRPRNPGGVLPQNGHSSDHSGNEALDLIMNLRTTAKRKTNGETLHP
GSSYTSFLSSNVASTSAASITTSANTSYLISNIIRTTPNKHIKSSNVHSAADAVQYVAPA
NNLRGWASSINELVERPQPSSVVDSEGVR
>TRINITY_DN74910_c0_g1::TRINITY_DN74910_c0_g1_i1::g.24068::m.24068 TRINITY_DN74910_c0_g1::TRINITY_DN74910_c0_g1_i1::g.24068  ORF type:internal len:149 (+) TRINITY_DN74910_c0_g1_i1:1-444(+)
SHLSSMYNRMREHLTTQSEDEDPNIRCTFCTRKERVTHFSSIEPGNHISMGGENFLHNLG
SRQISVYTHHAIVKDVKPVKNNNSSAILTLIHFISTPYDDYVSIRETAELKDLHYDEIYV
VRYRHGTHPVEKIISRAESLVRDNVKYS
>TRINITY_DN74913_c0_g1::TRINITY_DN74913_c0_g1_i1::g.24059::m.24059 TRINITY_DN74913_c0_g1::TRINITY_DN74913_c0_g1_i1::g.24059  ORF type:5prime_partial len:133 (+) TRINITY_DN74913_c0_g1_i1:1-399(+)
QQHSSSSVSVPYTSQPRVATSSGAVNIPSSSSRQPSMSQSPCGSWQVISNTGSLATSDAH
NSQRSSYVSSCEEATGTTFTSTRWERLDNVRRIFYNAYNNKIMPKFKPETGKTNLLDQFA
EKFGFKQPKPFF*
>TRINITY_DN74935_c0_g1::TRINITY_DN74935_c0_g1_i1::g.24067::m.24067 TRINITY_DN74935_c0_g1::TRINITY_DN74935_c0_g1_i1::g.24067  ORF type:5prime_partial len:134 (+) TRINITY_DN74935_c0_g1_i1:1-402(+)
AMYVFGGTVDNNVRSGEMYRFQFSSYPKCTLHDDYGRLLESRQFCDVDFIVGEEKVRIPA
HVAIVAARSPWLQQKIKYAKSQQEQNQMVEVDGEDVSHVQPNTQVFLEDAEPRAFEMVLA
YIYTCLLYTSRCV*
>TRINITY_DN74942_c0_g1::TRINITY_DN74942_c0_g1_i1::g.24069::m.24069 TRINITY_DN74942_c0_g1::TRINITY_DN74942_c0_g1_i1::g.24069  ORF type:5prime_partial len:136 (+) TRINITY_DN74942_c0_g1_i1:3-410(+)
LFLVLFIYAVFGMNFFKDIKVPYGGLDDVFNFQTFGKSIITLFQMCTSAGWDGVLAGLSR
DEGCSEEEGDCGSFGIAVAYLLSYLVISFLVVVNMYIAVILENFSQATEDVQQGLTPEDF
EHVHSCYIGEFQSSY*
>TRINITY_DN74946_c0_g1::TRINITY_DN74946_c0_g1_i1::g.24062::m.24062 TRINITY_DN74946_c0_g1::TRINITY_DN74946_c0_g1_i1::g.24062  ORF type:5prime_partial len:113 (+) TRINITY_DN74946_c0_g1_i1:3-341(+)
KNHRVDREEGLYGCDQCNKVFSKQSSLARHKYEHSGARPFACDMCTKSFKHKHHLTEHKR
LHSGEKPFQCKKCGKRFSHSGSFSQHMNHRYNYCSPHKTSDGDGDLSSQESP*
>TRINITY_DN74954_c0_g1::TRINITY_DN74954_c0_g1_i1::g.24061::m.24061 TRINITY_DN74954_c0_g1::TRINITY_DN74954_c0_g1_i1::g.24061  ORF type:internal len:101 (+) TRINITY_DN74954_c0_g1_i1:3-302(+)
SVDLFNGNSVQVNAQPDPISNDTIIYVDTSRDLLQMEVDVKNILDSSYRANFSSYVEAVT
RKTIDTNLGKIESSCKTIDAGDGRDKGVTNMTCSADSKLD
>TRINITY_DN74963_c0_g1::TRINITY_DN74963_c0_g1_i1::g.24057::m.24057 TRINITY_DN74963_c0_g1::TRINITY_DN74963_c0_g1_i1::g.24057  ORF type:internal len:117 (+) TRINITY_DN74963_c0_g1_i1:1-348(+)
KKATALNVKNSVDNRILSECSSPMLCQFGKSSTSTDTETTIKETWSLCHNALQTVDSRRH
EELAAPSSDVLDFLKLAIKPDVQMYIKKFIQHYDFPSESPPTAPDTSDNCYEETYF
>TRINITY_DN74969_c0_g1::TRINITY_DN74969_c0_g1_i1::g.24064::m.24064 TRINITY_DN74969_c0_g1::TRINITY_DN74969_c0_g1_i1::g.24064  ORF type:internal len:101 (+) TRINITY_DN74969_c0_g1_i1:3-302(+)
HPSIHQMCIRDRSTIVPITIMPIHHYMPIHSYAYSPLCLSTIMPTHHYVYPQLCLSTITY
LFTIMPIHHYAYTPLCLSTVMPIHHYIPVHHYAYPPLCLH
>TRINITY_DN74970_c0_g1::TRINITY_DN74970_c0_g1_i1::g.24070::m.24070 TRINITY_DN74970_c0_g1::TRINITY_DN74970_c0_g1_i1::g.24070  ORF type:internal len:104 (+) TRINITY_DN74970_c0_g1_i1:1-309(+)
SSSRKRNQSESSNHSNNSFVHQLYSLSHNKNQSESSRGRRYYDSDDEPETFEIHSEMGDS
SDLFVSPLDRVLDEENGSYSDVEARQIAEARQRYGDIPLEIIP
>TRINITY_DN74975_c0_g1::TRINITY_DN74975_c0_g1_i1::g.24063::m.24063 TRINITY_DN74975_c0_g1::TRINITY_DN74975_c0_g1_i1::g.24063  ORF type:internal len:114 (+) TRINITY_DN74975_c0_g1_i1:2-340(+)
VRQVFLERGWVEYDEETQHESDWNIWWRTSRFRISDYENIFTWQRLNHYPKSTGITRKDC
LVRNLRRMKGVHGAGVYNFSPISFNLPNDYTRYVTEYGKLKVKTDAKMFAWIC
>TRINITY_DN74984_c0_g1::TRINITY_DN74984_c0_g1_i1::g.24066::m.24066 TRINITY_DN74984_c0_g1::TRINITY_DN74984_c0_g1_i1::g.24066  ORF type:internal len:116 (+) TRINITY_DN74984_c0_g1_i1:2-346(+)
TWIQSLAIRAAKREEAENADNSSTLSRLTKKNILALDLMMSEDNSRKITDEESSIYSVDQ
EGFYTSFHNDSGLKKSTNTLVDEDGDDYSPTKDSISICSAESVIHRPDFSDKFAG
>TRINITY_DN7498_c0_g1::TRINITY_DN7498_c0_g1_i1::g.14221::m.14221 TRINITY_DN7498_c0_g1::TRINITY_DN7498_c0_g1_i1::g.14221  ORF type:5prime_partial len:138 (+) TRINITY_DN7498_c0_g1_i1:3-416(+)
EPIQDDIYEDAISAPAEKSEPPAVPGRVPAPPEVPPGIPKRPRNRELPAIPPPVVTPPKK
KIKITLTCRPEEDFENKYYGKWDCTGDNSNELSFKKGEMIHVISKDFDDKSWWIGELNGK
FGLIPKDYLTPSYVVFC*
>TRINITY_DN74995_c0_g1::TRINITY_DN74995_c0_g1_i1::g.24060::m.24060 TRINITY_DN74995_c0_g1::TRINITY_DN74995_c0_g1_i1::g.24060  ORF type:internal len:102 (+) TRINITY_DN74995_c0_g1_i1:2-304(+)
EIPNRDARRASDPVRAMDTNFSALKQLQRFHSLNMMKPLPVPSRNLRNKSGSNNTFHSSR
SSIATDHGSAVGEFDSQIMDTDTEAALEEKMLEDNEDMIIP
>TRINITY_DN74996_c0_g1::TRINITY_DN74996_c0_g1_i1::g.24065::m.24065 TRINITY_DN74996_c0_g1::TRINITY_DN74996_c0_g1_i1::g.24065  ORF type:internal len:136 (+) TRINITY_DN74996_c0_g1_i1:3-407(+)
VAQGGKIIEFVSCQNKIVRTRTIKCVHWCYGIAYKNDELYVTSGKEHVYVYTKDGTLLRR
YPPDNTRERLFSGTVGIAVSDNGRRLYVANRYSSLVALDIDGNVLWRVDDSIMKCVGHIC
LDTNQNINVCDSRSV
>TRINITY_DN7499_c0_g1::TRINITY_DN7499_c0_g1_i1::g.14213::m.14213 TRINITY_DN7499_c0_g1::TRINITY_DN7499_c0_g1_i1::g.14213  ORF type:internal len:105 (+) TRINITY_DN7499_c0_g1_i1:2-313(+)
SRHVMIDGKVCTFDHSAQYCTVSDSRFAKIISFLHRKGAVKVWKGKIGHLKNGSFKPDKN
LTQAFIGVNGMQDISKCLAESVNLKLKTWVGNVLWEEIAKFWRV
>TRINITY_DN75000_c0_g1::TRINITY_DN75000_c0_g1_i1::g.24058::m.24058 TRINITY_DN75000_c0_g1::TRINITY_DN75000_c0_g1_i1::g.24058  ORF type:internal len:119 (+) TRINITY_DN75000_c0_g1_i1:1-354(+)
PECLCPQTQGEATPCPVCNTDESKQEPVCDQATLPLLRQYIKTLLQHLDGQMPSGKSEDY
LMHLTMSEDQASILQGFVNTANKQHVHDVHDILTAMMNRVVIKPAKAIVTAKMNTASG
>TRINITY_DN75010_c0_g1::TRINITY_DN75010_c0_g1_i1::g.17840::m.17840 TRINITY_DN75010_c0_g1::TRINITY_DN75010_c0_g1_i1::g.17840  ORF type:internal len:118 (+) TRINITY_DN75010_c0_g1_i1:2-352(+)
TMLKLPAFATQIKPGTPVGHFYEKLNSSNYHYKLGEKIFSGAYVIGAKHFKKLDAKFTEC
IGQSTNFALGDCYMFYRVMLNGSLYHSEKYNTYSRNSCTVIYSVGGEQLCGQIVFYR
>TRINITY_DN7502_c0_g1::TRINITY_DN7502_c0_g1_i1::g.24410::m.24410 TRINITY_DN7502_c0_g1::TRINITY_DN7502_c0_g1_i1::g.24410  ORF type:5prime_partial len:228 (+) TRINITY_DN7502_c0_g1_i1:1-684(+)
LNNHDAGPYKWRNGKPVSYSKWATGTNRTSNTKGKQDCVYVSTNDQNAKWRVTPTCSLNK
AFICKIPMGTSVKVVSNTPRPHFGCPTNWKLHNGKCYKVGDRGMDWATAQSTCQQTAGAN
LATIDSANTQSFVNGLLARGQTYWIGLNDQTKDGSYMWVSDNSQLLAYKNWAHGQPNNGG
HQQNCVAIISNKWDDQVCNQRKLYVCAKIANSIFPSTPVPTPAGRSI*
>TRINITY_DN75032_c0_g1::TRINITY_DN75032_c0_g1_i1::g.17848::m.17848 TRINITY_DN75032_c0_g1::TRINITY_DN75032_c0_g1_i1::g.17848  ORF type:internal len:105 (+) TRINITY_DN75032_c0_g1_i1:1-312(+)
ICGLSCVVTEPDVSTKDLVRKADPIMNHIAELEPFVLCCTRNGNEVSIAKVGCITANRTW
TDVDWSISTERLIENSFIARAKCHIPLSFILGQKDSWKGFLHNE
>TRINITY_DN75033_c0_g1::TRINITY_DN75033_c0_g1_i1::g.17844::m.17844 TRINITY_DN75033_c0_g1::TRINITY_DN75033_c0_g1_i1::g.17844  ORF type:internal len:103 (+) TRINITY_DN75033_c0_g1_i1:2-307(+)
KWAVKAIRKFVKGFKYRNDPECDENRDFIKYTKYNFLLRLKKVVPKSVLDKSWMTAPKLL
RTTSDDLQKMCMRNLVFSYVKRLSPSMKIQMERKVVAEKLFK
>TRINITY_DN75039_c0_g1::TRINITY_DN75039_c0_g1_i1::g.17842::m.17842 TRINITY_DN75039_c0_g1::TRINITY_DN75039_c0_g1_i1::g.17842  ORF type:5prime_partial len:145 (+) TRINITY_DN75039_c0_g1_i1:1-435(+)
ISRINHRILTNRQFLHKIKIKNNPICLYCTQEETITHMLWSCPKTQSIINELKTWLFSIN
PIEITEETFIFNIGKGLSQVQLYLLLETKFYIFYTKQLETPLSIANLKNRLKRTHKILEN
VAMRNDNLEKFKKDWNPYSDILSQ*
>TRINITY_DN75060_c0_g1::TRINITY_DN75060_c0_g1_i1::g.17847::m.17847 TRINITY_DN75060_c0_g1::TRINITY_DN75060_c0_g1_i1::g.17847  ORF type:internal len:108 (+) TRINITY_DN75060_c0_g1_i1:1-321(+)
QRLLQEEFRKRNQQNEIVKQTGNKNTEKPVETSISSCFKSSNSMTKIKDQHKPIQNVSVN
NKPDRRSSSPDPKLTITNKNSDTEILLETSSHRSVNLGKPIMLVDSR
>TRINITY_DN75061_c0_g1::TRINITY_DN75061_c0_g1_i1::g.17849::m.17849 TRINITY_DN75061_c0_g1::TRINITY_DN75061_c0_g1_i1::g.17849  ORF type:internal len:160 (+) TRINITY_DN75061_c0_g1_i1:3-479(+)
KEMLLGFAKKIQLPDSPLDEIIDKVGGPRVVAEMTGRKGRIVRHSPKDTPQYETRTPDSE
AYGAIDSLNVQERNMFMEGKKLVAIISDAASTGISLHADMRVANQRRRIHLTVELPWSAD
KAVQQLGRSHRSNQSSGPLYKLLTTDLGGERRFAAAVAR
>TRINITY_DN75065_c0_g1::TRINITY_DN75065_c0_g1_i1::g.17843::m.17843 TRINITY_DN75065_c0_g1::TRINITY_DN75065_c0_g1_i1::g.17843  ORF type:internal len:118 (+) TRINITY_DN75065_c0_g1_i1:1-351(+)
AISVAERVAAERAENCGHSVGYMIRLENKLPRPNGSILYCTTGILLKVLENDPLLHRATH
IILDEIHERDLLSDFLIIILKDILKKRPDLKLILMSATLNAEAFSKYFDNSPRINIP
>TRINITY_DN75078_c0_g1::TRINITY_DN75078_c0_g1_i1::g.17845::m.17845 TRINITY_DN75078_c0_g1::TRINITY_DN75078_c0_g1_i1::g.17845  ORF type:internal len:108 (+) TRINITY_DN75078_c0_g1_i1:1-321(+)
DDIIKAAMFGVNMLDSDDMIDVTLALVRVNIFYLDDMLESAIVCVNIYVLDDIIKAAMFG
VNMLDSDDMIDVTLALVRVNIFYLDDMLESAIVCVNIYVLDDIIKAA
>TRINITY_DN75080_c0_g1::TRINITY_DN75080_c0_g1_i1::g.17841::m.17841 TRINITY_DN75080_c0_g1::TRINITY_DN75080_c0_g1_i1::g.17841  ORF type:complete len:110 (+) TRINITY_DN75080_c0_g1_i1:3-332(+)
MQVQFCIYTRLNAILTRMQVLSCIQTRLNVIQRRMQVQFCIYTRLNAILTRMQVLSCIQT
RLNVIQRRMQVQFCIQTRLKAIQTRIHVQFCIYTKPNAIQTRMYVQFCI*
>TRINITY_DN7508_c0_g1::TRINITY_DN7508_c0_g1_i1::g.24414::m.24414 TRINITY_DN7508_c0_g1::TRINITY_DN7508_c0_g1_i1::g.24414  ORF type:5prime_partial len:142 (+) TRINITY_DN7508_c0_g1_i1:3-428(+)
DGPTTCSSESVTGRIIQQWIYSAKLDWASHCSHGPVVYTCAAPTAGIQSILVKKIQSRQI
LCKCNDAVNHIIHPIVIALMHAYYIWEQGFSYMHAYYIWGQWFNLMHAYYLWGCRVQLDA
CILPLGSMVQFDAGTTPGVMA*
>TRINITY_DN75103_c0_g1::TRINITY_DN75103_c0_g1_i1::g.17846::m.17846 TRINITY_DN75103_c0_g1::TRINITY_DN75103_c0_g1_i1::g.17846  ORF type:internal len:106 (+) TRINITY_DN75103_c0_g1_i1:1-315(+)
NGVRVEHLAAARTIKDYVRAAHTHLIKRSKWLDVTTKRAVLKKMNLIQDKIGFPLELLDE
KYLATYYKDFVIGGNYFENMQNLLGQNYIKTLQKLVNPPVSEWIL
>TRINITY_DN7510_c0_g1::TRINITY_DN7510_c0_g1_i1::g.24431::m.24431 TRINITY_DN7510_c0_g1::TRINITY_DN7510_c0_g1_i1::g.24431  ORF type:3prime_partial len:118 (+) TRINITY_DN7510_c0_g1_i1:90-440(+)
MQLKRRYTHLVVIITAYSVLIIVAKWTFFSNLWVILDEEPNTDGNHGHASNRDYSLPIRQ
QRDATTTNTGTITPSETSHISTSNTTSTTEVVKSPSRKLLRHRSRRQQLLQSIFSNF
>TRINITY_DN75139_c0_g1::TRINITY_DN75139_c0_g1_i1::g.2988::m.2988 TRINITY_DN75139_c0_g1::TRINITY_DN75139_c0_g1_i1::g.2988  ORF type:internal len:137 (+) TRINITY_DN75139_c0_g1_i1:2-409(+)
DNSSEKIEYPFSTSTIRKYDSYLRRHADQDFHTKLPGSTTELRGIATHVAGDTNEVINYS
KKVDGAKCSLPSALEPLQALCSAGLRGYGSTSPSEGQISKDHSISSSSSPKNLKFGIHRI
LGEDFGNKTDKENAPT
>TRINITY_DN75158_c0_g1::TRINITY_DN75158_c0_g1_i1::g.2989::m.2989 TRINITY_DN75158_c0_g1::TRINITY_DN75158_c0_g1_i1::g.2989  ORF type:internal len:102 (+) TRINITY_DN75158_c0_g1_i1:1-303(+)
EHPSSEHAGGAGGQLQLIAFGARKAQLSWHVARASAADAPNGAPAAAAAAELDAESEYAV
QLADDGAESGSAEAARAVLYTLCGLEQSAHVVATRIQRDAD
>TRINITY_DN7515_c0_g1::TRINITY_DN7515_c0_g1_i1::g.24430::m.24430 TRINITY_DN7515_c0_g1::TRINITY_DN7515_c0_g1_i1::g.24430  ORF type:internal len:129 (+) TRINITY_DN7515_c0_g1_i1:3-386(+)
LFIFAFLIKDGLSSDSSSAESCDDPSVSENPSSCGCSTNRQNAGESTATATSHEKLKYTQ
PTEEQLGSSARTNVMVHIPGGSFIMGTNNPVFVADGEGPERKVTLKDFYLDKYEVSNSEF
ELFVNSTK
>TRINITY_DN75171_c0_g1::TRINITY_DN75171_c0_g1_i1::g.2990::m.2990 TRINITY_DN75171_c0_g1::TRINITY_DN75171_c0_g1_i1::g.2990  ORF type:internal len:131 (+) TRINITY_DN75171_c0_g1_i1:2-391(+)
HAMPAIERHARYTNSSPIRKSFDNKSDKLNSSYAPPWKSLDLTNSPKGLSVHEKSLSPTS
PKALVPKDQRYHPSSLKDHSLTGKENKLSQHPRSRYIDTLTSSQSSKTSALTIGAQSNKK
SPLPEISTEP
>TRINITY_DN7519_c0_g1::TRINITY_DN7519_c0_g1_i1::g.24432::m.24432 TRINITY_DN7519_c0_g1::TRINITY_DN7519_c0_g1_i1::g.24432  ORF type:3prime_partial len:255 (+) TRINITY_DN7519_c0_g1_i1:30-764(+)
MPEAGVGHSMIESASMMGPECIMGQMFQKCGECQSSLALKHLQYELDVEKMVIEPMQEIL
EMEIPQIGKLKKALNKVTLDMDSAKSRWNNAVRQTQTPGANMVAASNKADIVKDELSDAE
ARVDQAKDAYTTGMLKFISKETDHCQNLLNLLEAQATYHRHALDIIETMIPKMQEVLSCN
PTKPVYGVQLEEHLRVTNRDIAQVLEACVCYLIDTGLDEEGLFRIAGMASKVKKLKASFD
AGVEF
>TRINITY_DN751_c0_g1::TRINITY_DN751_c0_g1_i1::g.34683::m.34683 TRINITY_DN751_c0_g1::TRINITY_DN751_c0_g1_i1::g.34683  ORF type:5prime_partial len:192 (+) TRINITY_DN751_c0_g1_i1:1-576(+)
GTKGKENIDQPLCKLTECLSHFTEVEELEDTELYMCTGCKQKQRSTKKFWIRRLPNVLSL
HIKRFRWSTFFRQKLETYVEFPLTHLDMNKYILDMHETRGTTAGSNIYDLAAVIVHHGSG
AGSGHYTAYVLNEGQWYHFNDSSVTACEAETVASCKAYILFYIRREIRLPDYLNVELNGK
GKPNGHTTTKS*
>TRINITY_DN75209_c0_g1::TRINITY_DN75209_c0_g1_i1::g.28696::m.28696 TRINITY_DN75209_c0_g1::TRINITY_DN75209_c0_g1_i1::g.28696  ORF type:internal len:147 (+) TRINITY_DN75209_c0_g1_i1:2-439(+)
FDALPNILSMALAYAYHCCPFIGQSKETPNLEGAFTFIQEITWLDFENGTGFLSQDNQTY
RYPDYNFAIISNETFERIDDDEYYDSTDELSSTYDVENMVRVKPPVDCKPVPGPFLPCDD
LFGWWSLRCGVWIVFLLAVLGNGAVL
>TRINITY_DN7520_c0_g1::TRINITY_DN7520_c0_g1_i1::g.24427::m.24427 TRINITY_DN7520_c0_g1::TRINITY_DN7520_c0_g1_i1::g.24427  ORF type:internal len:118 (+) TRINITY_DN7520_c0_g1_i1:2-352(+)
ENPLECSYKTVQMIKWLAETVRSVTKMDHQCSFGGKQIVINGNAIKKSEFDCIRTTITIA
ISVFAAITTCLIATILIVIISKVLKRKRIHIVHRFINDFRSERINQKHFVFLSYSSD
>TRINITY_DN75214_c0_g1::TRINITY_DN75214_c0_g1_i1::g.28695::m.28695 TRINITY_DN75214_c0_g1::TRINITY_DN75214_c0_g1_i1::g.28695  ORF type:internal len:119 (+) TRINITY_DN75214_c0_g1_i1:2-355(+)
ILELLLDAGAHVNAEDLESNTPLHVKCYGESNQPSELEGIQMLLNKNASMTIRNSRGLMP
IHCCAMQGRVDVMQLMMAHDKHDTIARALSKEDLKKPPSLLHLAIANDFPDCAKWLIA
>TRINITY_DN7521_c0_g2::TRINITY_DN7521_c0_g2_i1::g.24433::m.24433 TRINITY_DN7521_c0_g2::TRINITY_DN7521_c0_g2_i1::g.24433  ORF type:internal len:132 (+) TRINITY_DN7521_c0_g2_i1:2-394(+)
SNGECLALDVSVKRLTSTNCLTEQNYACMIDPVDCPKGGELLDSGYCLVLETTKQTWENA
KAACSSVFNGWLANITDDATHTIAAKLLNDSSLHDAYFGLNDNEMEGLLMWGDNSRYDSH
YTPSFFEDTDH
>TRINITY_DN7523_c0_g1::TRINITY_DN7523_c0_g1_i1::g.24409::m.24409 TRINITY_DN7523_c0_g1::TRINITY_DN7523_c0_g1_i1::g.24409  ORF type:internal len:187 (+) TRINITY_DN7523_c0_g1_i1:3-560(+)
DSYKDSDEENTEDCHTGYNWSNRRMSAPELPPISINGRQSSLINNGSLTSRSNTFHNYRF
NAESRGTRKSIHSDSSLQGYIINTQSRTSSSSSQKSRGRVLSAGADRRTTSNKHITLAPE
LVIEKPPTSKVKPATMKNGMATIISAAGQLQQNGRCGSVAPVYKRTKSKLNISSPRKMYN
SETQFN
>TRINITY_DN75240_c0_g1::TRINITY_DN75240_c0_g1_i1::g.28703::m.28703 TRINITY_DN75240_c0_g1::TRINITY_DN75240_c0_g1_i1::g.28703  ORF type:internal len:112 (+) TRINITY_DN75240_c0_g1_i1:2-334(+)
RLAMSITDQMHSEAQELLQLFGIPYIVSPTEAEAQCAQLELLNLTHGTITDDSDIWLFGG
KCVFKNFFNLQKHVECFKDVNITSKLGLTRETLINIAFLCGSDYTEGIQGV
>TRINITY_DN75248_c0_g1::TRINITY_DN75248_c0_g1_i1::g.28699::m.28699 TRINITY_DN75248_c0_g1::TRINITY_DN75248_c0_g1_i1::g.28699  ORF type:internal len:125 (+) TRINITY_DN75248_c0_g1_i1:2-373(+)
SVGRKQSKRLKRHIGESSISKSTAKRLHSNGSGQGSIQADLKSSTFASVQFRQSLNALVE
KLSESRPWFVKCIKPNTIRTEDHFDEELVMEQLECNGLVELAEVRRDGFAVRMFPSEFVN
RFRD
>TRINITY_DN75249_c0_g1::TRINITY_DN75249_c0_g1_i1::g.28702::m.28702 TRINITY_DN75249_c0_g1::TRINITY_DN75249_c0_g1_i1::g.28702  ORF type:internal len:102 (+) TRINITY_DN75249_c0_g1_i1:1-303(+)
GTCQLAILLIMEKLHNRLRPSVAIFNAFIISLGLLVWLYIWTPTSENTYKVLGYVGLWGA
TDGLWQSQIQSILISRSTGRKEEAVTTFITEQILGIDLVYV
>TRINITY_DN7524_c0_g1::TRINITY_DN7524_c0_g1_i1::g.24422::m.24422 TRINITY_DN7524_c0_g1::TRINITY_DN7524_c0_g1_i1::g.24422  ORF type:internal len:148 (+) TRINITY_DN7524_c0_g1_i1:1-441(+)
FAVNKVKSDIKKLKKIREDDLKRIGKQNSSILTQINDFRNQINKQLNEMEKTTKYELQRI
HQNLVDLINADLKSIGEMILTLEKNASNLTTFEGSDESHLFVCVKQSKANTNNGEALMEK
MECSAGKEDLQFVIHKTITDMICGMTS
>TRINITY_DN7525_c0_g1::TRINITY_DN7525_c0_g1_i1::g.24440::m.24440 TRINITY_DN7525_c0_g1::TRINITY_DN7525_c0_g1_i1::g.24440  ORF type:internal len:208 (+) TRINITY_DN7525_c0_g1_i1:1-621(+)
APLRTDALAALAASECGALLAGAGKLPGVPPTAAGYARAPAAGDGFGDGDDDGGGGGVLW
RLAPDGALPPPRLDEHCRHAVVDVTAPPSAAALREPGFVAALGAWLVDAQPISVAVNDDV
DAHGYALARALVEQTAVVVFTAGSLAEPALTCQARPQHGEVFGELPPRRELRAHTCAPVL
VPSATPALNAGYRDAHLSAIGASWLER
>TRINITY_DN75270_c0_g1::TRINITY_DN75270_c0_g1_i1::g.28694::m.28694 TRINITY_DN75270_c0_g1::TRINITY_DN75270_c0_g1_i1::g.28694  ORF type:internal len:153 (+) TRINITY_DN75270_c0_g1_i1:2-457(+)
SDRIKMRVESAGGNTYNVLMDITGVTQADGGSYKVVAKNNLGEMSASINLNFNATGQNQQ
DGIAPNFTQKPVIKQEDGGKRLRFECQLMAEPAPTITWFRNDTQLSDGGRLKMQATQKGA
KDYTITLEIANVSPDDAGSYRVTAKNALGESN
>TRINITY_DN75275_c0_g1::TRINITY_DN75275_c0_g1_i1::g.28692::m.28692 TRINITY_DN75275_c0_g1::TRINITY_DN75275_c0_g1_i1::g.28692  ORF type:5prime_partial len:101 (+) TRINITY_DN75275_c0_g1_i1:2-304(+)
KAVSLLRYITDHLDGLPLSAMTRILNTHDIPILLVELVESPPWTHRKDGKLYKYIDSKWV
EVTYADSLKITKIEGQVWISFDQLVLKKSGEVCYERVSYR*
>TRINITY_DN75279_c0_g1::TRINITY_DN75279_c0_g1_i1::g.28693::m.28693 TRINITY_DN75279_c0_g1::TRINITY_DN75279_c0_g1_i1::g.28693  ORF type:internal len:117 (+) TRINITY_DN75279_c0_g1_i1:1-348(+)
KPFTLRSLSEFQKINHFPRSYELTRKDRLYKNIQRMQQIKGYKNFDIIPNSYVLPGEYQE
FCTSFLKDKGPWIVKPVASSRGRGIFLVNHPDQIPLDENVIVCRYVANPLLIDGFK
>TRINITY_DN7527_c0_g1::TRINITY_DN7527_c0_g1_i1::g.24426::m.24426 TRINITY_DN7527_c0_g1::TRINITY_DN7527_c0_g1_i1::g.24426  ORF type:internal len:231 (+) TRINITY_DN7527_c0_g1_i1:2-691(+)
VQSGDDVLVLDACRRSWETSHSVEFTVYKNSEYTPHTKVYSSVNRKLFQFVLPTGTIVNV
QSVNTMLDVWIKPSAMDWGKTLGLCGTYDGIEDNDFTSSDNTVTDPNNVFEWRGVKLPSG
FVNSWRPDDSIFSGTPEIADLQTVNNSKCVCSGDSGTCTKVDLVESCDLVEGQDLTAFLD
LLFLNNAGLSRRRKRQTSSLWDTDYQPDLPQWPTESGWVEANATLYCEFA
>TRINITY_DN75283_c0_g1::TRINITY_DN75283_c0_g1_i1::g.28701::m.28701 TRINITY_DN75283_c0_g1::TRINITY_DN75283_c0_g1_i1::g.28701  ORF type:internal len:119 (+) TRINITY_DN75283_c0_g1_i1:2-355(+)
EYMLYYICPLHTLFTIMVYGTLWLSHERNQTEPAFLAAKLAAVFLLALLIWDAPGTFDAI
TAPFTPLLRYSGDLYRGERPPLYEWHFRSSLDHLVWIFGMLVAYGFPRADKWLNRLDQ
>TRINITY_DN75289_c0_g1::TRINITY_DN75289_c0_g1_i1::g.28697::m.28697 TRINITY_DN75289_c0_g1::TRINITY_DN75289_c0_g1_i1::g.28697  ORF type:internal len:118 (+) TRINITY_DN75289_c0_g1_i1:1-351(+)
CGRILAIGTGMMGVGLMALCVAVLTRKLEQTRGEKYVHTFVKQIQRDKQYKHAAAKVVTQ
FMTLCRLRRIGIDPSQDTFIIHRRKLLHAVRTMNKCRYMKTHFSESLIGPVEVSKNV
>TRINITY_DN75291_c0_g1::TRINITY_DN75291_c0_g1_i1::g.28691::m.28691 TRINITY_DN75291_c0_g1::TRINITY_DN75291_c0_g1_i1::g.28691  ORF type:internal len:122 (+) TRINITY_DN75291_c0_g1_i1:3-365(+)
QVQAALQAQAVAQHRIYDLQKEAFFGSGSVPHGFYPPSYQFASGQLEATNLSLQSSSKVK
QTEKSRDGDTRENEPKKDNDKIKEVDGNSERKRTYDGEKEQHHNGSERTRGLSSKTDDRD
K
>TRINITY_DN75292_c0_g1::TRINITY_DN75292_c0_g1_i1::g.28698::m.28698 TRINITY_DN75292_c0_g1::TRINITY_DN75292_c0_g1_i1::g.28698  ORF type:internal len:112 (+) TRINITY_DN75292_c0_g1_i1:2-334(+)
SPVNKPVPKPRPRKEEKREKKVYIAAYDYKPCEEGDLELISGLEYEILDDSRDNWWLAKN
LNKEKGFIPANYVKKKFDLEIYEWYYKGVTRERSEAILKGEAREGCFMVRD
>TRINITY_DN75295_c0_g1::TRINITY_DN75295_c0_g1_i1::g.28690::m.28690 TRINITY_DN75295_c0_g1::TRINITY_DN75295_c0_g1_i1::g.28690  ORF type:internal len:100 (+) TRINITY_DN75295_c0_g1_i1:3-299(+)
TRAHVRSPSALTHAGRARGAPRRAEPSGASRTPGLFRTSCGSGDGLHMPPLASCRSPPQR
SAPSRRQDPLARLHTRCALLFHVNLLEPRPRLARLDRLQ
>TRINITY_DN7529_c0_g1::TRINITY_DN7529_c0_g1_i1::g.24425::m.24425 TRINITY_DN7529_c0_g1::TRINITY_DN7529_c0_g1_i1::g.24425  ORF type:internal len:144 (+) TRINITY_DN7529_c0_g1_i1:2-430(+)
VGSSLKYIPGDLFGRKLDKLRRLNLTMNHIEKLEPSSFENMKHLKSLDMSFNDIDLFWCD
AFTKNPFSVLGHLEILRLRDSFHTENDVSTCDLGCLLSDVNVTSLKTLDISSNGFTNSGK
KFETLMCKADALRSLNLSGNSLE
>TRINITY_DN75327_c0_g1::TRINITY_DN75327_c0_g1_i1::g.12709::m.12709 TRINITY_DN75327_c0_g1::TRINITY_DN75327_c0_g1_i1::g.12709  ORF type:internal len:101 (+) TRINITY_DN75327_c0_g1_i1:1-300(+)
KVFDTSKQRVTEDLSLRQIKAAQKKIVKKPKSHWKEQHEEFINNIQSAKGAQKAMARGEP
LPPPPPPSVNRDYVQCPHCDRRFNEKAAERHIGFCKEQQK
>TRINITY_DN7533_c0_g1::TRINITY_DN7533_c0_g1_i1::g.24436::m.24436 TRINITY_DN7533_c0_g1::TRINITY_DN7533_c0_g1_i1::g.24436  ORF type:5prime_partial len:108 (+) TRINITY_DN7533_c0_g1_i1:3-326(+)
QIATHNKDQIVLLDDALKRVVVNDFDGKFIGEYSELDWSPGCVCIDHNDNIFVTDSAANR
LIMLSPRGAFLHAWQTMLERPYCVSSNKKGSLLVSGQGKMIHLYEFE*
>TRINITY_DN75355_c0_g1::TRINITY_DN75355_c0_g1_i1::g.12705::m.12705 TRINITY_DN75355_c0_g1::TRINITY_DN75355_c0_g1_i1::g.12705  ORF type:internal len:121 (+) TRINITY_DN75355_c0_g1_i1:3-362(+)
LMLEDEDLLESVLLEVLRLYPPFLGGRRIIKQDFKAGGFKMSSGHAIVFLTYAAQRDPTV
FESPDEFKPGRWQSNNKDDKDKLFCFGSGPRNCLGQTLVWTILKKVLKEMLSQYQFTLEP
>TRINITY_DN75366_c0_g1::TRINITY_DN75366_c0_g1_i1::g.12707::m.12707 TRINITY_DN75366_c0_g1::TRINITY_DN75366_c0_g1_i1::g.12707  ORF type:internal len:120 (+) TRINITY_DN75366_c0_g1_i1:3-359(+)
PDYLARNANYFRQKLRPQDPRGMDFLLAVDFLPTNFLREDLMVDGARHLIFATPQQLQFL
SQAKRWYVDATFKVLRSKDTFEQLFGIHAFFRKEEDTKQVPLVFVFMTINPSLTKRIYY
>TRINITY_DN75370_c0_g1::TRINITY_DN75370_c0_g1_i1::g.12704::m.12704 TRINITY_DN75370_c0_g1::TRINITY_DN75370_c0_g1_i1::g.12704  ORF type:internal len:119 (+) TRINITY_DN75370_c0_g1_i1:1-354(+)
DPVYIELYIKALTEGKEKRGCLRVMVIGHFGVGKTSLVRNLLGLSLYGIESTDGIDVHAC
KVRDEAIWQPYTSEIKDIDTFARIARVARSESTGDNKEINQVDDINQAVESLSLHGME
>TRINITY_DN7538_c0_g1::TRINITY_DN7538_c0_g1_i1::g.24445::m.24445 TRINITY_DN7538_c0_g1::TRINITY_DN7538_c0_g1_i1::g.24445  ORF type:internal len:210 (+) TRINITY_DN7538_c0_g1_i1:1-627(+)
YLDYLINNAGVMMPPKAITEDKFDEQFQVNYLGHALLTHLLLDTLRKSELARVINTIAPA
YQLGEIDFDDINFENREFETSKAYAQSKLAVALFTQEFAKRFKFEDIGVSMNCVNPGVVR
TGIHRHMPFRQSAFISLTFAPFVWFLMKHPEDGAQTTLFCVLADALTTVSGMVYKECKRD
TFYENAKDEELQEKLWTETLKWLDIKEFG
>TRINITY_DN75390_c0_g1::TRINITY_DN75390_c0_g1_i1::g.12708::m.12708 TRINITY_DN75390_c0_g1::TRINITY_DN75390_c0_g1_i1::g.12708  ORF type:internal len:124 (+) TRINITY_DN75390_c0_g1_i1:2-370(+)
LNVTEILSNSFISTASNLLDMNNQKSWNALSQSSTDNQGDYFGADKVLEVIGIFANVIAK
SLNTSTEPKRIISKNNIVLTVSKLDPDNLEDIVFPVQSTLLPEWLKASTSGFLLSNKSLT
GAT
>TRINITY_DN75395_c0_g1::TRINITY_DN75395_c0_g1_i1::g.12706::m.12706 TRINITY_DN75395_c0_g1::TRINITY_DN75395_c0_g1_i1::g.12706  ORF type:internal len:126 (+) TRINITY_DN75395_c0_g1_i1:1-375(+)
LHTTHAPTTTPLPTTTPKPTTTPVPTTTTTLPPTTTKAECGLKPADIVFVLDSSDSEGAE
NFQKEIDFVQSFAAQFFLGTKNVQFSVVTFSSAVRNDFYFNTYHSRNAVLHAIRNIQYIG
QGTNT
>TRINITY_DN75441_c0_g1::TRINITY_DN75441_c0_g1_i1::g.12781::m.12781 TRINITY_DN75441_c0_g1::TRINITY_DN75441_c0_g1_i1::g.12781  ORF type:internal len:103 (+) TRINITY_DN75441_c0_g1_i1:3-308(+)
QIPIAHYYVEPWQEDLIKEMDRHGRWPELADAVDIIKIDDGKKVVYGVQVKVRYLNCIAV
VTRPKITVVTLGPQAMVVPSVSDERVKMHVFENYENDEIPKQ
>TRINITY_DN75442_c0_g1::TRINITY_DN75442_c0_g1_i1::g.12778::m.12778 TRINITY_DN75442_c0_g1::TRINITY_DN75442_c0_g1_i1::g.12778  ORF type:internal len:102 (+) TRINITY_DN75442_c0_g1_i1:3-305(+)
SASDSRYSAYAPNIDGNVVNTQTLKPAKLTNQNFVTESKNIASSSFHIPSSESSTTIESK
LSSLVNVSPIESASRVSNKVSLLNTDTSSPHHIHSVRSDSS
>TRINITY_DN75443_c0_g1::TRINITY_DN75443_c0_g1_i1::g.12777::m.12777 TRINITY_DN75443_c0_g1::TRINITY_DN75443_c0_g1_i1::g.12777  ORF type:internal len:134 (+) TRINITY_DN75443_c0_g1_i1:3-401(+)
FGMAVYSFIVPSLIEIYGWKGSFLILGGTSYNLCACACALYPSNEHRISKNQSCDFSLFK
NKYFVFFSFQCGFANFTNSMVLLHLPSLILSFNFMVTLSSLSLTLYGVSNCIAKVIYGTL
GHLCQIDVTNVFT
>TRINITY_DN75492_c0_g1::TRINITY_DN75492_c0_g1_i1::g.12776::m.12776 TRINITY_DN75492_c0_g1::TRINITY_DN75492_c0_g1_i1::g.12776  ORF type:internal len:101 (+) TRINITY_DN75492_c0_g1_i1:2-301(+)
TYTCVINNGVRNIGGILNQANNIEILVKVRPKLLHQELIFAGALAGFVKINVPFYSFPPA
SGITFTRQDGAQINNSSRTTVSYEISPVMTKFYGEDVTLN
>TRINITY_DN75506_c0_g1::TRINITY_DN75506_c0_g1_i1::g.12779::m.12779 TRINITY_DN75506_c0_g1::TRINITY_DN75506_c0_g1_i1::g.12779  ORF type:internal len:120 (+) TRINITY_DN75506_c0_g1_i1:2-358(+)
PFPLSKRPSSGILKRTPSGNELTTPRGAGNGCGAAAGCASHRISPKRVDEPVAHFAPLPT
SHPHPRAHHEGVLGTLQRLSHGGSLSTAAIAKRQSFSDQHGLDLSTVHEVPDTHYKRNC
>TRINITY_DN75519_c0_g1::TRINITY_DN75519_c0_g1_i1::g.38281::m.38281 TRINITY_DN75519_c0_g1::TRINITY_DN75519_c0_g1_i1::g.38281  ORF type:internal len:104 (+) TRINITY_DN75519_c0_g1_i1:3-311(+)
RPESLVGEENPSLGVGSATAAEIQHHKALSEEARRVYNDLQLEEEEGRRRPMSEKEKRWK
APVKRKAPKPTDMEKPSESCAKQRHYDQDQIRKYMQRQKAERV
>TRINITY_DN75529_c0_g1::TRINITY_DN75529_c0_g1_i1::g.38282::m.38282 TRINITY_DN75529_c0_g1::TRINITY_DN75529_c0_g1_i1::g.38282  ORF type:internal len:127 (+) TRINITY_DN75529_c0_g1_i1:1-378(+)
GKCVEHMVHHEAATREPSLFADLPADVQSTVLALRRASRTNPLSRNALLSSPRELLAILR
ESLDEQVTRHEHAVQRQRDADDEAGAPLPPQWQWLSPREDAAERKQPRIGVGGAQVRHAL
RARAAQ
>TRINITY_DN75532_c0_g1::TRINITY_DN75532_c0_g1_i1::g.38279::m.38279 TRINITY_DN75532_c0_g1::TRINITY_DN75532_c0_g1_i1::g.38279  ORF type:internal len:168 (+) TRINITY_DN75532_c0_g1_i1:3-503(+)
SAVDASPMRNTLVLSALVAACPPAALARMPWGARAVALEQTDVPTMDIWPSARRPTSKAR
TSARRWGWLAAGDSAFGSGSSAKEEAQQKAQQAKDAAAKGGSYVGDKLWGAKESVKGAAG
ATSDRAHDAKEQAKHGAWRRAQQAEETGESMARRAKGATEGGGSYIG
>TRINITY_DN7553_c0_g1::TRINITY_DN7553_c0_g1_i1::g.24424::m.24424 TRINITY_DN7553_c0_g1::TRINITY_DN7553_c0_g1_i1::g.24424  ORF type:5prime_partial len:185 (+) TRINITY_DN7553_c0_g1_i1:1-555(+)
LDLSLKPASNGISNGSLSNYIHFSGGTTLDLSKTSDMDHSGILDLRKNGTYIQMPRIKLE
PGLGIDPTITYKPEMDFNHNFPTNMMKNHHFAFSEENELKDEQKGSFPEMNDNSLNQESR
VKVEELYSSPCQIPLTVTSPDDDIDSGTESIDSKDSEKSNIDNKCSDNSNLDRKRPGRKK
GQVS*
>TRINITY_DN75574_c0_g1::TRINITY_DN75574_c0_g1_i1::g.38286::m.38286 TRINITY_DN75574_c0_g1::TRINITY_DN75574_c0_g1_i1::g.38286  ORF type:internal len:110 (+) TRINITY_DN75574_c0_g1_i1:3-329(+)
AIDEMRANGKYDYVVLQAALGAVPFYEGLGFRRVGAVARYGAAESSGSGGARGGGGGGGG
EARRLQPYYHWAASDQAHLDQFGDVSYMMALSLRERPELPTPQPPANPD
>TRINITY_DN75577_c0_g1::TRINITY_DN75577_c0_g1_i1::g.38285::m.38285 TRINITY_DN75577_c0_g1::TRINITY_DN75577_c0_g1_i1::g.38285  ORF type:internal len:119 (+) TRINITY_DN75577_c0_g1_i1:3-356(+)
KLDYRTAECSIAVVSGVPGFSWICYICHQACEKALKAAHYSINANGCMVRNHSLCTMVHG
LNQELVQQIMQLENDAKLSEFNRMRYPDAQSPPDIPSDIYTREDAVKFLEIAKTVIDK
>TRINITY_DN75578_c0_g1::TRINITY_DN75578_c0_g1_i1::g.38278::m.38278 TRINITY_DN75578_c0_g1::TRINITY_DN75578_c0_g1_i1::g.38278  ORF type:5prime_partial len:105 (+) TRINITY_DN75578_c0_g1_i1:2-316(+)
LGLGYASLISSVTGQSAMMSPSVNMSGAPFASAPRMRGAVSHSEGPFTGSGGGLLPGVPS
PSTSVAPPTSFQSIAPAQSFVTPPTTIMGQPTSTSQINNDEGQI*
>TRINITY_DN7557_c0_g1::TRINITY_DN7557_c0_g1_i1::g.24442::m.24442 TRINITY_DN7557_c0_g1::TRINITY_DN7557_c0_g1_i1::g.24442  ORF type:internal len:185 (+) TRINITY_DN7557_c0_g1_i1:2-553(+)
ILVAQTYRICSNLSRFGPTNINAHYWPRHIQYSRIWRHSIKYYTTPVRDKEHCNIGTIGH
VDHGKTTLTAAITKVLAQSNSGTKFVKFDDIDRAPEERRRGITINATHVQYETVKRHYAH
TDCPGHIDFIKNMITGTSQMDGAILVVAATDGTMPQTREHLLLARQIGLERVVVFINKAD
AVDT
>TRINITY_DN7558_c0_g1::TRINITY_DN7558_c0_g1_i1::g.24437::m.24437 TRINITY_DN7558_c0_g1::TRINITY_DN7558_c0_g1_i1::g.24437  ORF type:5prime_partial len:127 (+) TRINITY_DN7558_c0_g1_i1:2-382(+)
CRTVIVTASVDSSVKVWSRIETGDFKEIQSITYGSGFALDLSVVIVPNTDCLLLACACDD
MKVHIYAEKQEEDLIKFVPVITLPGHEDWVRAVDFTVDNSGDILLASASQDYLIRVWRFA
YIDYCI*
>TRINITY_DN75600_c0_g1::TRINITY_DN75600_c0_g1_i1::g.38287::m.38287 TRINITY_DN75600_c0_g1::TRINITY_DN75600_c0_g1_i1::g.38287  ORF type:internal len:117 (+) TRINITY_DN75600_c0_g1_i1:2-349(+)
VIVKDIEMFSLCEHHLVPFIGKVSIGYLPNKRVLGLSKLARIVDVFSRRLQVQERLTKQI
AVAITEAIQPSGVGVVIEASHMCMVMRGIQKLNSRTVTSTMLGVFREDPKTREEFL
>TRINITY_DN75602_c0_g1::TRINITY_DN75602_c0_g1_i1::g.38284::m.38284 TRINITY_DN75602_c0_g1::TRINITY_DN75602_c0_g1_i1::g.38284  ORF type:internal len:105 (+) TRINITY_DN75602_c0_g1_i1:3-314(+)
GFKSEVNFHSGSSEDFTEPVSSDNIETTSQANRESVSSKQEIIRRRASSFSEKKIKRTSL
QKAMQKFDRTKRTTVMLFWITAVFFISYVPYLTIRIASFMNPDW
>TRINITY_DN75633_c0_g1::TRINITY_DN75633_c0_g1_i1::g.23102::m.23102 TRINITY_DN75633_c0_g1::TRINITY_DN75633_c0_g1_i1::g.23102  ORF type:internal len:107 (+) TRINITY_DN75633_c0_g1_i1:3-320(+)
TATPIKTKSSSIATNTTLAATTPTTTKTTLTSATSTATKASSITTNITLVTTTQKATNGS
SIATKTTKDSSVIANTTLATATQKETNGSSIAAKTTLTTTELPAPT
>TRINITY_DN75647_c0_g1::TRINITY_DN75647_c0_g1_i2::g.23106::m.23106 TRINITY_DN75647_c0_g1::TRINITY_DN75647_c0_g1_i2::g.23106  ORF type:internal len:102 (+) TRINITY_DN75647_c0_g1_i2:2-304(+)
YGKSHMFIIMEIHICSISYRHSHMYNFIIWKFTYVPFHSEIHICSVSYGKSHMFIIMEIH
ICSISYRHSHMYNFIIWKFTYVPFHSEIHICSVSYGKSHMF
>TRINITY_DN75651_c0_g1::TRINITY_DN75651_c0_g1_i1::g.23105::m.23105 TRINITY_DN75651_c0_g1::TRINITY_DN75651_c0_g1_i1::g.23105  ORF type:internal len:112 (+) TRINITY_DN75651_c0_g1_i1:3-335(+)
LVLQTPILVRKGDFIGVFYDQASQGGVIAMATADDNAVAEAELFQNYYLSMYESDLPKGA
PFSFNNFLISENKATFAVQAEVSFANVPVATPKPRVTCSPDEWTCANGVCV
>TRINITY_DN75662_c0_g1::TRINITY_DN75662_c0_g1_i1::g.23098::m.23098 TRINITY_DN75662_c0_g1::TRINITY_DN75662_c0_g1_i1::g.23098  ORF type:5prime_partial len:100 (+) TRINITY_DN75662_c0_g1_i1:3-302(+)
LSPPPYRKRCFFTCGSVIVRTNCGIQRPTPSCRRSAALTCHDHITISSTSTASGPIPRSV
LLSVFLRGNDPSALLLLRIKKSLRFAPETNVQTHVPTLR*
>TRINITY_DN75687_c0_g1::TRINITY_DN75687_c0_g1_i1::g.23099::m.23099 TRINITY_DN75687_c0_g1::TRINITY_DN75687_c0_g1_i1::g.23099  ORF type:internal len:141 (+) TRINITY_DN75687_c0_g1_i1:2-421(+)
AMCKKALDQTDLELGKAQQARQAASDEVAAVDAKVQKVAFEMRKLDGAKLNALSEHTALD
KAAQNVKAAIERKQALIGEKEMAAATLENDLARIKVDALNTAASNVVLKQRLESMTAELR
DKDGLIQRYEQETRRRNDEL
>TRINITY_DN75699_c0_g1::TRINITY_DN75699_c0_g1_i1::g.23097::m.23097 TRINITY_DN75699_c0_g1::TRINITY_DN75699_c0_g1_i1::g.23097  ORF type:internal len:122 (+) TRINITY_DN75699_c0_g1_i1:1-363(+)
SPDSRHVLTTADFHLRITVWSLVTKSVSYIRYPKQCQKNIDFSTDGRYMALAERRDCQDF
ISVFACSSWELVKHFESSTEDLAGIQWSPDSSVLSVWDTPLNYLVLLYSVDGRCLAKFSA
Y
>TRINITY_DN7569_c0_g1::TRINITY_DN7569_c0_g1_i1::g.24416::m.24416 TRINITY_DN7569_c0_g1::TRINITY_DN7569_c0_g1_i1::g.24416  ORF type:internal len:126 (+) TRINITY_DN7569_c0_g1_i1:1-375(+)
VPWDARSEPFPTSGYEPLFIGGMQPLIGLFIFASSCPGGELSAWGAIFRHPVLQGLGEYS
FQVYLWHWPIGILVMHLWRRKSADRTIGMAAPVLIPYLIGTWLFAAAVSVYAEEPFRKWL
RRNID
>TRINITY_DN7569_c0_g1::TRINITY_DN7569_c0_g1_i2::g.24418::m.24418 TRINITY_DN7569_c0_g1::TRINITY_DN7569_c0_g1_i2::g.24418  ORF type:internal len:117 (+) TRINITY_DN7569_c0_g1_i2:1-348(+)
LFIFASSCSGACGVGGAGGAGDAGDAGGGSRGSIAGAIFRHPVLQGLGEYSFQVYLWHWP
IGILVMHLWRRKSADRTIGMAAPVLIPYLIGTWLFAAAVSVYAEEPFRKWLRRNID
>TRINITY_DN75706_c0_g1::TRINITY_DN75706_c0_g1_i1::g.23103::m.23103 TRINITY_DN75706_c0_g1::TRINITY_DN75706_c0_g1_i1::g.23103  ORF type:internal len:240 (+) TRINITY_DN75706_c0_g1_i1:3-719(+)
DAEAAGEANSERWLPFYVGSALVFAVIVFVRGLSCALFFSRASASLHTSMLRSVLAQPMR
FFDTTPVGRVLNRFSSDMTAVDVMLPRLFDIWAFIIGSNSTTVLLSMIFAPPMVVINVAL
AVAFFKLYNYYAAVAVELQRIIAISISPLVASFSSFLIGLESIRAFNRVATFRAQFEARQ
LAFARAFTALVAIERFTMTFAVTIGVSIFLSALALALLGLARARFFVTPGSAGVTLAYA
>TRINITY_DN7573_c0_g1::TRINITY_DN7573_c0_g1_i1::g.24423::m.24423 TRINITY_DN7573_c0_g1::TRINITY_DN7573_c0_g1_i1::g.24423  ORF type:internal len:199 (+) TRINITY_DN7573_c0_g1_i1:2-595(+)
SVVLWGSLLLLGIHISETLHSSAIKDRPSTDHLYHRRKRDVTCKEKYATITEDHTACLQP
SNTVKAKGVTDAEKAAIVDQHNKARREVSPRASNMMLMSWDDEVANIAQRWAENCVINHD
NGHKRNAYGRFTVGQNLSWGSWKMTWGEAIKLWTDEKKDYVFGGTSTGVVGHYTQMVWAT
SIKVGCGYAQCGGTHYYV
>TRINITY_DN75767_c0_g1::TRINITY_DN75767_c0_g1_i1::g.7709::m.7709 TRINITY_DN75767_c0_g1::TRINITY_DN75767_c0_g1_i1::g.7709  ORF type:internal len:124 (+) TRINITY_DN75767_c0_g1_i1:1-369(+)
QTGSNPEGCRDSQAKNTQEEEKKDPNEPQKPVSAYALFFRDTQAAIKGQNPNATFGEVSK
IVASMWEGLDPEHKSVYKKRTDMAKKEYLKQLAAYRASLVSQTPVEDVNMSPSPPHRSPL
GTS
>TRINITY_DN75784_c0_g1::TRINITY_DN75784_c0_g1_i1::g.7710::m.7710 TRINITY_DN75784_c0_g1::TRINITY_DN75784_c0_g1_i1::g.7710  ORF type:internal len:161 (+) TRINITY_DN75784_c0_g1_i1:3-482(+)
ELQISHNQIVMGDSEPLDNQTVVTENSYVEPDNGTLEPVNAVSNSEIANRDAVTNSNYSS
VSISNVPISQSDTTEMVSVNSDDNCLESVPSSAMSNTCDTNGLHADKLSTDILDGGDEVH
REELCVIENGSSILQSAIQSGSTFPVTSESNVRFRGKTET
>TRINITY_DN75790_c0_g1::TRINITY_DN75790_c0_g1_i1::g.7708::m.7708 TRINITY_DN75790_c0_g1::TRINITY_DN75790_c0_g1_i1::g.7708  ORF type:internal len:119 (+) TRINITY_DN75790_c0_g1_i1:3-356(+)
STNRGDLLPDPHNGPYYSRYTQHKVVFNYNNPDDQLATSPDQHFLCTGNEFHSNLFSPVS
NQYPDAHFLTKASDKDSTAVLSSEHSLQSDYQHLVTRKHSADGHTYHNSTEFKALSPK
>TRINITY_DN757_c0_g1::TRINITY_DN757_c0_g1_i1::g.34678::m.34678 TRINITY_DN757_c0_g1::TRINITY_DN757_c0_g1_i1::g.34678  ORF type:internal len:101 (+) TRINITY_DN757_c0_g1_i1:3-302(+)
DLHQKESVGNQSSVYRLRSQHDRLSQEILDEKDIEKMISDRLEKEEYELNKVEVERGKFL
LAEDELVKKEEYELNKVEVERGKFLLAEDELVKKEEYELN
>TRINITY_DN7580_c0_g1::TRINITY_DN7580_c0_g1_i1::g.24415::m.24415 TRINITY_DN7580_c0_g1::TRINITY_DN7580_c0_g1_i1::g.24415  ORF type:5prime_partial len:138 (+) TRINITY_DN7580_c0_g1_i1:1-414(+)
PQAAQGPPLDARGREAAAELWPGGRRRGGGRRGGAIRRARRRGRGRHLARAAGGAEWLLT
ARGLLLRAAACIRLRRTAAHRAAYGALTHLPVLAASLSSAPCGDRSAAAPRMSARAVVSA
MRTGVPSCTRRATAAAA*
>TRINITY_DN75827_c0_g1::TRINITY_DN75827_c0_g1_i1::g.7799::m.7799 TRINITY_DN75827_c0_g1::TRINITY_DN75827_c0_g1_i1::g.7799  ORF type:internal len:103 (+) TRINITY_DN75827_c0_g1_i1:2-307(+)
APMSPRRGACPPPAAAQARRERSRPPRPSCRRRGRLCRSPRGQAHPLRHPRTRSSTAGPP
ARPPSTAMMSRRVPSGARRRRARTRAPRSRPPRRRGASRGAP
>TRINITY_DN75829_c0_g1::TRINITY_DN75829_c0_g1_i1::g.7802::m.7802 TRINITY_DN75829_c0_g1::TRINITY_DN75829_c0_g1_i1::g.7802  ORF type:internal len:105 (+) TRINITY_DN75829_c0_g1_i1:1-312(+)
LIISKGQINDKDVKVLRDTGCTTIFVGEKHRKLGKETGVSQIVTLANGSECKCPEIIIQI
CTEYISGEVKSLVMDNPFADLVIGNIGHVTRSSNNKSFQGVETR
>TRINITY_DN7583_c0_g1::TRINITY_DN7583_c0_g1_i1::g.24444::m.24444 TRINITY_DN7583_c0_g1::TRINITY_DN7583_c0_g1_i1::g.24444  ORF type:internal len:105 (+) TRINITY_DN7583_c0_g1_i1:2-313(+)
KLVEERNGDRAKLLTEDKNEIDTMFVDRRNSQTSKGKTLVVCSEGNAGFYEVGTMETPLE
LGYSVIGWNHPGFAGSTGIPIPAQEQAAIDSVMQYSIHKLGFTP
>TRINITY_DN7585_c0_g1::TRINITY_DN7585_c0_g1_i1::g.24413::m.24413 TRINITY_DN7585_c0_g1::TRINITY_DN7585_c0_g1_i1::g.24413  ORF type:internal len:124 (+) TRINITY_DN7585_c0_g1_i1:1-369(+)
AEVAHKDTKDGDVNELSLDEAAEAFKYKQKYSIWVTAFTSKGEGASSAKSNVTFGVDGIM
SYVGDINAVTVGNHSLNITWTAPVTGADKIDNYIVEHYDLWGHKHRNKTTQTTFTIDGIM
SYV
>TRINITY_DN7586_c0_g1::TRINITY_DN7586_c0_g1_i1::g.24421::m.24421 TRINITY_DN7586_c0_g1::TRINITY_DN7586_c0_g1_i1::g.24421  ORF type:internal len:131 (+) TRINITY_DN7586_c0_g1_i1:3-392(+)
DIKLKNVLLDKDNRGKITDLGFCKPEAMMSGSIVGTPIHMAPELFTGRYDNSVDVYAFGI
LFWYICAGSVRLPQAFEQCANKDQLWTNVKKGLRPEMMAVFDDECWNLMSDCWEGEQAKR
PLLGDVQQKL
>TRINITY_DN7587_c0_g1::TRINITY_DN7587_c0_g1_i1::g.24428::m.24428 TRINITY_DN7587_c0_g1::TRINITY_DN7587_c0_g1_i1::g.24428  ORF type:3prime_partial len:144 (+) TRINITY_DN7587_c0_g1_i1:287-715(+)
MKRKQLSFADGTKQFIVNVKDIIESQLRDDHSFPAGSYLEVVADVFESSTGNEEKASNER
TVFAIEPYTFKFTRSKNTFRPGWAFYLKVDVFLANGAPAANKDITMKLVKNNENDVKQTK
TDRNGQALETFSTSNDGNAIEFE
>TRINITY_DN7587_c0_g1::TRINITY_DN7587_c0_g1_i2::g.24429::m.24429 TRINITY_DN7587_c0_g1::TRINITY_DN7587_c0_g1_i2::g.24429  ORF type:internal len:265 (+) TRINITY_DN7587_c0_g1_i2:3-794(+)
IISPSTLTIGRATRTKNEVNGFFTHMFTLPPNPEIGIWTILARFKGQLETRARALFEVKE
YVLPTFGVTVGVEQPYILKTTKEIHVNVEAKYVYGKSVRGSVGLELFLLDKDDGSKKNVL
SMKRKQLSFADGTKQFIVNVKDIIESQLRDDHSFPAGSYLEVVADVFESSTGNEEKASNE
RTVFAIEPYTFKFTRSKNTFRPGWAFYLKVDVFLANGAPAANKDITMKLVKNNENDVKQT
KTDRNGQALETFSTSNDGNAIEFE
>TRINITY_DN75886_c0_g1::TRINITY_DN75886_c0_g1_i1::g.7800::m.7800 TRINITY_DN75886_c0_g1::TRINITY_DN75886_c0_g1_i1::g.7800  ORF type:internal len:124 (+) TRINITY_DN75886_c0_g1_i1:1-369(+)
LGEALKVNASLTALILSCNTNIGDEGAIGLSEALKINASLTTLSLSSNTNIGDKGAIGLG
EALKVNASLTALILSCNTNIGDEGAIGLSEALKINASLTTLSLSSNTNIGDKGAIGLGEA
LKV
>TRINITY_DN7589_c0_g1::TRINITY_DN7589_c0_g1_i1::g.24438::m.24438 TRINITY_DN7589_c0_g1::TRINITY_DN7589_c0_g1_i1::g.24438  ORF type:internal len:175 (+) TRINITY_DN7589_c0_g1_i1:2-523(+)
AGAAGKDGVRAAGASAPAAPAPAVGWWHSAQFWGGMGALAGWGMTGSAIYDAQFHGPEVI
SLSMTPVMIVYSSLFARWAFVVKPQNLLLAACHASNVVAQCNQLRRAIEYKLSLGEEARV
REMGVKAAAGAAVIGGLALARPVLQPAVVAMGIPGVSSFAAAPAGPFTVHFWAP
>TRINITY_DN75903_c0_g1::TRINITY_DN75903_c0_g1_i1::g.7801::m.7801 TRINITY_DN75903_c0_g1::TRINITY_DN75903_c0_g1_i1::g.7801  ORF type:5prime_partial len:132 (+) TRINITY_DN75903_c0_g1_i1:3-398(+)
ICDAHTKKKEAHRTRWRAGGPRGLGVSANLQSSAAPCGRTREEATAGGLAARSRSGARAR
CATDTLAGRACGPSGGRRTNAELARAAERRCARAGQRGARQTLRERVPSGRSVYRLGGDG
ATRDTIPSSRS*
>TRINITY_DN7593_c0_g1::TRINITY_DN7593_c0_g1_i1::g.24412::m.24412 TRINITY_DN7593_c0_g1::TRINITY_DN7593_c0_g1_i1::g.24412  ORF type:3prime_partial len:124 (+) TRINITY_DN7593_c0_g1_i1:2-370(+)
MKAGVTSRRRSFSLLAYYTYGATGKLIVELGMIGLQLGTLVAQVVIIGDLGPAIVSKATG
LENTHNLRTGLIVFLCLFVGLPLGLLKDVRTLSKTSTLCILFYAFFSFYVVLQSLPNLLA
GTW
>TRINITY_DN75952_c0_g1::TRINITY_DN75952_c0_g1_i1::g.33445::m.33445 TRINITY_DN75952_c0_g1::TRINITY_DN75952_c0_g1_i1::g.33445  ORF type:internal len:107 (+) TRINITY_DN75952_c0_g1_i1:2-319(+)
CSGAGAKSFTSDIIAECLFTAMDDFISKHQQPSVTEVRLVIHPTNPDYRAAIMSALQGKT
SAAMSQSSVGKWLKDSWSNFANKMGLNPSQGLQPSPAVRQKVVSEM
>TRINITY_DN75957_c0_g1::TRINITY_DN75957_c0_g1_i1::g.33446::m.33446 TRINITY_DN75957_c0_g1::TRINITY_DN75957_c0_g1_i1::g.33446  ORF type:internal len:131 (+) TRINITY_DN75957_c0_g1_i1:2-391(+)
NRIFFTEQEFLDYLYSKHNTIWDSKFDDITQDMNHPLSHYWIASSHNTYLTGDQISSYSS
VEAYARCLQMGCKCLELDCWDGPDSHPQIYHGHTLTSRIRFLDVLKSIKEHAWVVSDYPL
ILSIENHCSL
>TRINITY_DN7595_c0_g1::TRINITY_DN7595_c0_g1_i1::g.24443::m.24443 TRINITY_DN7595_c0_g1::TRINITY_DN7595_c0_g1_i1::g.24443  ORF type:5prime_partial len:118 (+) TRINITY_DN7595_c0_g1_i1:2-355(+)
EDGDMHIVMGYCKQGSLRNYILKTDKIDEQECISICIQICEGLKYLHAMNIAHRDIKTSN
IFLTENMDIMIGDLGLARVIDNTKLKAKLTKMVGTPYYMSPEMISGLPYNLKVCKLN*
>TRINITY_DN75961_c0_g1::TRINITY_DN75961_c0_g1_i1::g.33444::m.33444 TRINITY_DN75961_c0_g1::TRINITY_DN75961_c0_g1_i1::g.33444  ORF type:internal len:106 (+) TRINITY_DN75961_c0_g1_i1:3-317(+)
AENKRNALSVFIFSAILTNRTGIKNKQILKINAWEALKHRRRQIKCCYLWKENTISSYSF
PNKTYWRYPTILSATQFNCLMRSDHVFGLQGVTMQFNELKCPGNL
>TRINITY_DN75967_c0_g1::TRINITY_DN75967_c0_g1_i1::g.33443::m.33443 TRINITY_DN75967_c0_g1::TRINITY_DN75967_c0_g1_i1::g.33443  ORF type:internal len:103 (+) TRINITY_DN75967_c0_g1_i1:2-307(+)
GDQHLQMAQELSWNTSRKHQDGELVDNFPTFSSQFLVDSGNVSRSDVSLNAENQRLREML
EKERYRRKVSHYMIFDRDFFLFSQIAFHHFVINYSETAITQA
>TRINITY_DN7596_c0_g1::TRINITY_DN7596_c0_g1_i1::g.24411::m.24411 TRINITY_DN7596_c0_g1::TRINITY_DN7596_c0_g1_i1::g.24411  ORF type:complete len:127 (+) TRINITY_DN7596_c0_g1_i1:40-420(+)
MVVYTPSTAVCTPFMVVYTPSMCELYTHHPWLYTHHQQLYTHYLRLSTLHSCVSCIHFIY
CCIHTCTIHVSVIYTPSMLVYTPSMCQLSTHHPRLSSHHPCLHYPLLSKAMRKIRHLCFN
RRTNSL*
>TRINITY_DN7599_c0_g1::TRINITY_DN7599_c0_g1_i1::g.24434::m.24434 TRINITY_DN7599_c0_g1::TRINITY_DN7599_c0_g1_i1::g.24434  ORF type:5prime_partial len:148 (+) TRINITY_DN7599_c0_g1_i1:1-444(+)
QLYSIKLITLTVLENVTNTPSPASMSTAKPSTLSPDTSTASVYTASPTTISPDTSTASPT
TVSPFHFNYCFKISTINDLATMTSSVHVNATMCPTSGERKSPEAFVLNHCNLDPETSWTQ
GENVIYFFLLLTACVFKRHGAVFTYTF*
>TRINITY_DN7599_c0_g1::TRINITY_DN7599_c0_g1_i2::g.24435::m.24435 TRINITY_DN7599_c0_g1::TRINITY_DN7599_c0_g1_i2::g.24435  ORF type:internal len:156 (+) TRINITY_DN7599_c0_g1_i2:1-465(+)
QLYSIKLITLTVLENVTNTPSPASMSTAKPSTLSPDTSTASVYTASPTTISPDTSTASPT
TVSPFHFNYCFKISTINDLATMTSSVHVNATMCPTSGERKSPEAFVLNHCNLDPETSWTQ
GENVMKSCDTIPLYTPIATFENGIYIPYGSMSGVF
>TRINITY_DN76062_c0_g1::TRINITY_DN76062_c0_g1_i1::g.28210::m.28210 TRINITY_DN76062_c0_g1::TRINITY_DN76062_c0_g1_i1::g.28210  ORF type:internal len:103 (+) TRINITY_DN76062_c0_g1_i1:2-307(+)
SSPQPSTSKGYSGLMKRTARKTVRDQELISKYQLKEPKIMVKSLSKNEISMSKNPNSPFG
KTNWLKHKFDSETKSDVEWDIATLPLLVKPDDDSHGIVKGTK
>TRINITY_DN7608_c0_g1::TRINITY_DN7608_c0_g1_i1::g.8275::m.8275 TRINITY_DN7608_c0_g1::TRINITY_DN7608_c0_g1_i1::g.8275  ORF type:internal len:152 (+) TRINITY_DN7608_c0_g1_i1:2-454(+)
REKYLKEKRHAQKEKDKVKKMKKKNTNSRQQNIITPQEPHIVLKNNAMFLLDLASASGFS
LPMQSLKNKAISNGDLFLPSVAEEYKLDLNPFPQIPFQYLIRQSAQSADSAFADDFFIDA
DERVFVRSGSLSIHKPTSYRPRLPTEPRHSP
>TRINITY_DN7610_c0_g1::TRINITY_DN7610_c0_g1_i1::g.8284::m.8284 TRINITY_DN7610_c0_g1::TRINITY_DN7610_c0_g1_i1::g.8284  ORF type:internal len:181 (+) TRINITY_DN7610_c0_g1_i1:3-542(+)
HTQYALLKHLEIVHHQNAKEAHDRQYELRDDLPCEVLACQFTTRNLNTMKEHVMASHPFI
KHQCPKCKMSYQVGLMLKRHIVSTHDSGRAFKYRCRHCDKVFPKQSHMLRHEFWKHGIKH
DNIKVYQCKHPGCTYVTSAGSSLRAHQSKHTTEKLFTCDFCGFKLKTEVSHRKHVNKMHL
>TRINITY_DN7612_c0_g1::TRINITY_DN7612_c0_g1_i1::g.8273::m.8273 TRINITY_DN7612_c0_g1::TRINITY_DN7612_c0_g1_i1::g.8273  ORF type:5prime_partial len:172 (+) TRINITY_DN7612_c0_g1_i1:2-517(+)
LSFNGPSLAEYLLTAADILNLKIRAKLVVLSAGYTDDRAGRINSDGVVGLTRALLSAGAQ
CVIYCLWPIPDNASKLLMRTLYVGLQEGKCVSQALAFAVKTVQSTKQFSHPSNWGGWVLM
GHDVRLSSKVAQMGHAICELLQHPTQCREAMRVLLHLIEKSLQRIHQGLKN*
>TRINITY_DN76136_c0_g1::TRINITY_DN76136_c0_g1_i1::g.12234::m.12234 TRINITY_DN76136_c0_g1::TRINITY_DN76136_c0_g1_i1::g.12234  ORF type:internal len:103 (+) TRINITY_DN76136_c0_g1_i1:2-307(+)
PHRVHRVHPGCDRARAGHVREDGLGGREAGAGKRRAPGCRGAHAARHAARGARGDHVGHL
SEGRPRRIRHALAQGVQHVPPGGGPRAQAQRDQLNHGRSRHR
>TRINITY_DN7617_c0_g1::TRINITY_DN7617_c0_g1_i1::g.8276::m.8276 TRINITY_DN7617_c0_g1::TRINITY_DN7617_c0_g1_i1::g.8276  ORF type:5prime_partial len:187 (+) TRINITY_DN7617_c0_g1_i1:1-561(+)
ADFGMCKERIFGENRASTFCGTPDYIAPEILKGLKYTSSVDWWSFGVLLYEMMIGQSPFH
GDDEDDLFHSILNDTPHYPRWLSREAGSILSLLFERSPADRLGMPTCPAGPIRAVPYFRN
IDWEKLEKRQMDSPFKPKIKSDSDISNFDTDFTMEKVSLTPPDKDLMKTMNQRLFQGFSF
TSNDAL*
>TRINITY_DN761_c0_g1::TRINITY_DN761_c0_g1_i1::g.34670::m.34670 TRINITY_DN761_c0_g1::TRINITY_DN761_c0_g1_i1::g.34670  ORF type:3prime_partial len:107 (+) TRINITY_DN761_c0_g1_i1:56-373(+)
MGEHIHLVDLVGYEFYQITFAASICILPYMILKYVVFGIVLYVLYKGLFLIWDICITGTI
EVEGRGVFITGCDSGFGHAFAQHFDELGFTVFAGCLDEKGLGARKL
>TRINITY_DN76229_c0_g1::TRINITY_DN76229_c0_g1_i1::g.12330::m.12330 TRINITY_DN76229_c0_g1::TRINITY_DN76229_c0_g1_i1::g.12330  ORF type:internal len:116 (+) TRINITY_DN76229_c0_g1_i1:3-347(+)
KARANTTKTTTRPSSLLISPKTLSSSSTQMDIKETSTPIPNKIEISTKTFPNTPSAVSEF
DMDVTFDTESNTTPNSPNGQLPIHIRWISTTSGTYVPHFYTNSSDSTDRTNGGKE
>TRINITY_DN76259_c0_g1::TRINITY_DN76259_c0_g1_i1::g.12331::m.12331 TRINITY_DN76259_c0_g1::TRINITY_DN76259_c0_g1_i1::g.12331  ORF type:internal len:108 (+) TRINITY_DN76259_c0_g1_i1:2-322(+)
DDMVIDETDMITTYASFRKKNQSKRWTKKETAKFYKVLGMIGIDFFLIHKLFPDRSRHEI
KKKFKREEKKNGVLIEKVLEGGLNFDPTLYDGEPVDESSEEEEVMEK
>TRINITY_DN7626_c0_g1::TRINITY_DN7626_c0_g1_i1::g.8266::m.8266 TRINITY_DN7626_c0_g1::TRINITY_DN7626_c0_g1_i1::g.8266  ORF type:5prime_partial len:372 (+) TRINITY_DN7626_c0_g1_i1:3-1118(+)
LLHAVHAAAFTVYCVQISAGRRVQLDSGSEGTVGRYAAFMLIFMSAYITFFEVRQLLGQQ
LYHGPIKGALLYWLSLWNVADVLLAVSVVAAVMLDLLGGSISEGHFHVKGLLAGAAILML
VRSAQMLRGFALTGWLVMVLLQNLQDMIGFIFLVLLTILFFAIAFMMLFWQDRVGDPDYD
FASHATLTNSLMNTFTMGVFGDFELGTFEEGMMSSVMAKSLFVVFMVIVGVVSLNALIAF
LGDSYAKVQERQVEATLSLKASLIVEYYNAMGPFAARRERQVAWTHVLRIIKDEDGMKRQ
WQGQVTQIKREVTEASKGLQDSITKQMSALNRDMEHLKMVLHAIAKNDKIVLTEDSEAPA
DGARSIETDDV*
>TRINITY_DN76297_c0_g1::TRINITY_DN76297_c0_g1_i1::g.12329::m.12329 TRINITY_DN76297_c0_g1::TRINITY_DN76297_c0_g1_i1::g.12329  ORF type:internal len:248 (+) TRINITY_DN76297_c0_g1_i1:3-743(+)
KIGQPWYVPQIEIDAEVTVKRVLEDFLAYTVLYNYVIPISLYVTIELQKFIGSMFFDWDQ
DMYDESTNEPAKANTSDLNEELGQVEYLLTDKTGTLTENDMQFRMCSIGGQKYEDVGGML
CEVSHTDSSSTPVPIFDDNIETFLMVLALCHNVRVDQSEADVVTSTYDHSGYSYDYQASS
PDEKAFVEACRRFGIVFHGSNDNKLEVTFKGDMRRYTLLHSLEFDPTRKRMSVIVQNEND
KIYLLCK
>TRINITY_DN76298_c0_g1::TRINITY_DN76298_c0_g1_i1::g.12332::m.12332 TRINITY_DN76298_c0_g1::TRINITY_DN76298_c0_g1_i1::g.12332  ORF type:internal len:129 (+) TRINITY_DN76298_c0_g1_i1:2-385(+)
KLFKASSVQDVVDRFDILNENLLVPEENLTSESALYWQVVCKYIHSMGNDGDVYMEKVLP
TCVHFCAYVQRYVDEMKVISDPEIQLGREFIIEQLIKIASYMDTADSASRKALETLLHNM
LMADYISY
>TRINITY_DN76302_c0_g1::TRINITY_DN76302_c0_g1_i1::g.12333::m.12333 TRINITY_DN76302_c0_g1::TRINITY_DN76302_c0_g1_i1::g.12333  ORF type:internal len:106 (+) TRINITY_DN76302_c0_g1_i1:1-315(+)
KHLNTLQQRGSKREFLRLARTLRHYGYLQFHPCVTDYPHPNTRAVIAAGNKELNFRIQVS
SDCVKEGIFKITRIRCWRITTVVDTMEQSQSDTSNLELSFEYLMA
>TRINITY_DN76307_c0_g1::TRINITY_DN76307_c0_g1_i1::g.37595::m.37595 TRINITY_DN76307_c0_g1::TRINITY_DN76307_c0_g1_i1::g.37595  ORF type:internal len:143 (+) TRINITY_DN76307_c0_g1_i1:1-426(+)
FVFFFYYIVGNFTAIQILETLGLSGLILSNIIAVILIFCDVSKTQPARKYVQVKYVCPIL
SGVLIEIGVIVFGIKYVTTSSRTTGYSLGVSAAAGAGAMIAAFNYRYCTSSKMHAEVDAT
HTSLEEHAMSFQPPTSQQSVVY
>TRINITY_DN76317_c0_g1::TRINITY_DN76317_c0_g1_i1::g.37614::m.37614 TRINITY_DN76317_c0_g1::TRINITY_DN76317_c0_g1_i1::g.37614  ORF type:internal len:117 (+) TRINITY_DN76317_c0_g1_i1:3-350(+)
DVELIKSLIHYIIINKGDGAILVFVPGWSEISDLHKLLTSDRMFNSDTFRIIPLHSMMPT
LNQREVFERPPPGVRKIVIATNIAETSITIDDIVFVIDGGRIKVKNFSPETNLLSL
>TRINITY_DN76319_c0_g1::TRINITY_DN76319_c0_g1_i1::g.37615::m.37615 TRINITY_DN76319_c0_g1::TRINITY_DN76319_c0_g1_i1::g.37615  ORF type:internal len:103 (+) TRINITY_DN76319_c0_g1_i1:2-307(+)
QSVSLGTGGKCLKFWYHMYGPDVYKLNVYGKQASTVLSHPLWMKQGTQGNTWKYGSIYIT
PQTLYPSQASTVNINFVFEGVVGRSYKGDIALDDISVNDGAC
>TRINITY_DN7631_c0_g1::TRINITY_DN7631_c0_g1_i1::g.8263::m.8263 TRINITY_DN7631_c0_g1::TRINITY_DN7631_c0_g1_i1::g.8263  ORF type:internal len:103 (+) TRINITY_DN7631_c0_g1_i1:1-306(+)
EEMDPECAIAEEEKQCVLEYAVKAVAGLGLSQAGQKELCSSYGYKLQCLESFTYNPNCSL
AQPNGRLWDIYQKSELIVSTSHICADYPYICSTQTAMNCVTE
>TRINITY_DN76322_c0_g1::TRINITY_DN76322_c0_g1_i1::g.37604::m.37604 TRINITY_DN76322_c0_g1::TRINITY_DN76322_c0_g1_i1::g.37604  ORF type:internal len:101 (+) TRINITY_DN76322_c0_g1_i1:1-300(+)
VKIRKPCAKYLTPKSDESYDLFVKRTGVHIWANEVWGALRGLETLSQLIFKGTNQKLYIR
DTVINDYPRFSHRGIMIDSSRHFLFKETIYDVLEAMTYNK
>TRINITY_DN76323_c0_g1::TRINITY_DN76323_c0_g1_i1::g.37624::m.37624 TRINITY_DN76323_c0_g1::TRINITY_DN76323_c0_g1_i1::g.37624  ORF type:internal len:152 (+) TRINITY_DN76323_c0_g1_i1:1-453(+)
LLRAIYRPNNLYCLHVDADSKPDVHHAIQGIADCFDNVFVVSRKEYVVYSGYTRLQADLN
CMENLLERGSSWKYFINLPSQQFPLKTNSELVKILKIYNGANDVEGIIGGKMLPSRFKFR
YVYKHVPSKIKPKIFKTAHKKDNPPYNVSVV
>TRINITY_DN76328_c0_g1::TRINITY_DN76328_c0_g1_i1::g.37612::m.37612 TRINITY_DN76328_c0_g1::TRINITY_DN76328_c0_g1_i1::g.37612  ORF type:internal len:204 (+) TRINITY_DN76328_c0_g1_i1:2-610(+)
GQPIRRWHLQAGHPLPAGLPVQASQGAVHVQNLSLQREQERRDLPGYPQLSVVARAHDRK
GAPLDLVAPHRPERRRPFGARDCADAQAEQGEARLGCARVDAQVRIAVTALARLARVSAR
AAGSAQTTAACSTARGAGARRRGVWRAACARLLPSCSAAGCRATISDCVVKAHWPPGTCE
APSATWARCVRAQPQAVEKDESR
>TRINITY_DN76333_c0_g1::TRINITY_DN76333_c0_g1_i1::g.37603::m.37603 TRINITY_DN76333_c0_g1::TRINITY_DN76333_c0_g1_i1::g.37603  ORF type:internal len:187 (+) TRINITY_DN76333_c0_g1_i1:2-559(+)
FNMAFGYEKAEDLKKAFEHYKIAHDEFKDNIDMQTQCLEKCLQIQQKWKKFSSAAEICQS
MAELYRRKENVVKQAECLYEMASQLRLAGENEKVSSAAKECRNVLASLSPEGQQCEAAAK
VLNDLGLVYTQIQSYNEASQCFEKALEWVHQGNTVLEHKQLEAVVMQNLGAAYNFLGDYQ
RSIKFH
>TRINITY_DN76335_c0_g1::TRINITY_DN76335_c0_g1_i1::g.37601::m.37601 TRINITY_DN76335_c0_g1::TRINITY_DN76335_c0_g1_i1::g.37601  ORF type:internal len:138 (+) TRINITY_DN76335_c0_g1_i1:1-411(+)
GTCPTTNRAVLLRKRPTGQMSGENVQLVELPKPAELADGEVLVRNLYASLDPTQRIWASD
DPQYMAPTPLDEPIRAFTLGQVERSKDPALPEGSYVTGVGNIQSYYKTSAQQGATQVSAD
PQVPLTAHLSVLSVVVG
>TRINITY_DN76337_c0_g1::TRINITY_DN76337_c0_g1_i1::g.37607::m.37607 TRINITY_DN76337_c0_g1::TRINITY_DN76337_c0_g1_i1::g.37607  ORF type:3prime_partial len:130 (+) TRINITY_DN76337_c0_g1_i1:54-389(+)
MSDTESICSEVSTLSAHSLGSSKRPFEKHILVLGEDNMDSDDNAVRTRQRFEIIPGKKRK
RTLSGEFDLLDEKQLRKERKFAEKETSADDADEIQNYEEMTEVKQRKQFKRT
>TRINITY_DN7633_c0_g1::TRINITY_DN7633_c0_g1_i1::g.8262::m.8262 TRINITY_DN7633_c0_g1::TRINITY_DN7633_c0_g1_i1::g.8262  ORF type:5prime_partial len:142 (+) TRINITY_DN7633_c0_g1_i1:1-426(+)
STVAGSSTIFPAIPIGLILVLQLSIAYKTNIYIDHPCLYLLSFGMVTAKVTSSLVVAHMT
KNEMYFIDSCLIGPTVLFLNQYFNSIIPEYFLLWIMCIYSLQDILMYSWNVCRQICESLN
IYCFDITSKPSENVSNGKKTK*
>TRINITY_DN76346_c0_g1::TRINITY_DN76346_c0_g1_i1::g.37598::m.37598 TRINITY_DN76346_c0_g1::TRINITY_DN76346_c0_g1_i1::g.37598  ORF type:internal len:142 (+) TRINITY_DN76346_c0_g1_i1:3-425(+)
LQYCCFIIIVLDYRHVITNVLYFKIIYYYKILLQHEMLSTVPVVATAFQGRRVVAAIDFG
TAYSGYAFSVKIDFDQDPLSIFTHKWVKGSNVAGSYKTSTSILFDSEGEFHSFGYEAEET
YNDLAIEKQQWNWYFFHRFKM
>TRINITY_DN76348_c0_g1::TRINITY_DN76348_c0_g1_i1::g.37608::m.37608 TRINITY_DN76348_c0_g1::TRINITY_DN76348_c0_g1_i1::g.37608  ORF type:internal len:140 (+) TRINITY_DN76348_c0_g1_i1:2-418(+)
RIPSAAYASHLTRGVRSPHEDIYDDIDESYQDLSNRIKSLEKQLVKVSEEKAAEHGHKTR
FKDENGTLIKTVVDRIHTMEEQIKDMDVKSSERVREEQRKFQEIVSKHGAETDYLTLRLQ
NFEIENERLKSDSVRLKAE
>TRINITY_DN7634_c0_g1::TRINITY_DN7634_c0_g1_i1::g.8285::m.8285 TRINITY_DN7634_c0_g1::TRINITY_DN7634_c0_g1_i1::g.8285  ORF type:internal len:160 (+) TRINITY_DN7634_c0_g1_i1:3-479(+)
GLSQEEYESVIGLLECAILATDLALYFKHRGEFFSLVEDGQTDWESEEHRDLLRSMLMTA
SDISAITKPWDIQKRVAELIASEFFEQGDMEKMQLKITPIDMMDRDKKDRLPVMQVGFID
SICMPVYQAIANVSPKLQPYLDGCQQNRENWENLAQNLN
>TRINITY_DN76357_c0_g1::TRINITY_DN76357_c0_g1_i1::g.37622::m.37622 TRINITY_DN76357_c0_g1::TRINITY_DN76357_c0_g1_i1::g.37622  ORF type:5prime_partial len:115 (+) TRINITY_DN76357_c0_g1_i1:1-345(+)
EQFSEARIVANAYKNFGARISNMKKRVDDMKKIIPSTPSPVPSPSADAPSPGNTPPLQDM
DDNDMVDMDLSEDEDDTPKSAGECTSPGNHRSMYLSRLSQINEAVQVIIGQCTS*
>TRINITY_DN76366_c0_g1::TRINITY_DN76366_c0_g1_i1::g.37625::m.37625 TRINITY_DN76366_c0_g1::TRINITY_DN76366_c0_g1_i1::g.37625  ORF type:internal len:109 (+) TRINITY_DN76366_c0_g1_i1:2-325(+)
KIKLWDYNGGQCICKGTLLGSNAGITAIEFDLEEGMVLGASNDYASRLWSLADQRLRHTL
TGHSGKVLSAKFLGDSSKVVSGSHDRTLKIWDLHSKACIKTIFAGSSC
>TRINITY_DN76368_c0_g1::TRINITY_DN76368_c0_g1_i1::g.37594::m.37594 TRINITY_DN76368_c0_g1::TRINITY_DN76368_c0_g1_i1::g.37594  ORF type:internal len:126 (+) TRINITY_DN76368_c0_g1_i1:3-377(+)
KENTVFSPLQTRASRKAKTVKISTTKASSTRVRKPKTDSKQKLISQSFPQPPDAADKGIG
KVSQVTDDVTSSWDEHDGPTLTPSKSNNESAETGKRARGGRTAKKKSSSSDEATPEKRQQ
SQAVE
>TRINITY_DN76370_c0_g1::TRINITY_DN76370_c0_g1_i1::g.37616::m.37616 TRINITY_DN76370_c0_g1::TRINITY_DN76370_c0_g1_i1::g.37616  ORF type:5prime_partial len:134 (+) TRINITY_DN76370_c0_g1_i1:3-404(+)
HSDRNGTTPKKDVNVEMELPRSSITDDKTEHHDSEIEREIVKTDYTMDVSDDDATDIDEQ
YLTEIAGHPKTTTVTIREDQLAKDKIEMTKDEQHVGPVITNKQVKHGTARENNTGTDEKT
YINIKKGKLQKWT*
>TRINITY_DN76371_c0_g1::TRINITY_DN76371_c0_g1_i1::g.37619::m.37619 TRINITY_DN76371_c0_g1::TRINITY_DN76371_c0_g1_i1::g.37619  ORF type:5prime_partial len:131 (+) TRINITY_DN76371_c0_g1_i1:1-393(+)
LYYVGGEVFAECLSDSSIFVQSRNCNYHHGFHPTTVCKIPPGCSLKIFNNQEFAALLSQS
VNHGFEAVYELTKMCTIRMSFVKGWGAEYHRQDVTSTPCWIEIHLNGPLQWLDKVLTQMG
SPHNAISSVS*
>TRINITY_DN76376_c0_g1::TRINITY_DN76376_c0_g1_i1::g.37621::m.37621 TRINITY_DN76376_c0_g1::TRINITY_DN76376_c0_g1_i1::g.37621  ORF type:internal len:112 (+) TRINITY_DN76376_c0_g1_i1:2-334(+)
RSGLFIMSLIIHEIEIIESDKNEVYSNMTEGSGGPPRLVSMEEKWQVIFNEKTRAPIYAV
AQYVDYLHQFVSGQSTASRDTRDVIKKDGINPISYLLRKLKLDLKMSYDSF
>TRINITY_DN76384_c0_g1::TRINITY_DN76384_c0_g1_i1::g.37605::m.37605 TRINITY_DN76384_c0_g1::TRINITY_DN76384_c0_g1_i1::g.37605  ORF type:internal len:110 (+) TRINITY_DN76384_c0_g1_i1:1-327(+)
GKHKPQKKETGSLRNKPRLSYKDDSASDIESGFESDIIVALTETKKDGRGRPKKNSTPIK
SPNRSLSSQKKVTKDYDSSDSEVEEKSTKGRGRPKGSTKSKSAAKKAKI
>TRINITY_DN76385_c0_g1::TRINITY_DN76385_c0_g1_i1::g.37611::m.37611 TRINITY_DN76385_c0_g1::TRINITY_DN76385_c0_g1_i1::g.37611  ORF type:internal len:135 (+) TRINITY_DN76385_c0_g1_i1:3-404(+)
NQHVSFCLSTCLARPDELTDEMLSCNVCMTINSLFKHYADCQAVYNCCSMCVQIFSLICS
HVYDCISSNNNNNVAQELKCNIQLCVSITEHVSGRDIALLVKTLWFRVRNKLARIIGNVD
DFVPSDPPPEVTQA
>TRINITY_DN76386_c0_g1::TRINITY_DN76386_c0_g1_i1::g.37618::m.37618 TRINITY_DN76386_c0_g1::TRINITY_DN76386_c0_g1_i1::g.37618  ORF type:internal len:123 (+) TRINITY_DN76386_c0_g1_i1:3-368(+)
AIINNIPACYHSSDLRNYFSQFIESGGFNCFHFRHRPELKTPVNGQNKDNDCNKNNDDTK
EKRSTCCVVKLETNKLKLFMKMYHRKHWIDKKGEIMSQICYISKVKLPNEKDELKQLTRG
EQ
>TRINITY_DN76387_c0_g1::TRINITY_DN76387_c0_g1_i1::g.37609::m.37609 TRINITY_DN76387_c0_g1::TRINITY_DN76387_c0_g1_i1::g.37609  ORF type:internal len:105 (+) TRINITY_DN76387_c0_g1_i1:1-312(+)
ELQDFNAKLAEHWKPFDKKDPPKCIELASGFKEKPDAWIEPSNSAIVQIKAAEIIDSERF
RSGFTLRFPRVEKFRDDKEWYDCMTLPEVEELKQKSGGKLAGGY
>TRINITY_DN76388_c0_g1::TRINITY_DN76388_c0_g1_i1::g.37596::m.37596 TRINITY_DN76388_c0_g1::TRINITY_DN76388_c0_g1_i1::g.37596  ORF type:5prime_partial len:311 (+) TRINITY_DN76388_c0_g1_i1:3-935(+)
IQASLSTTTVTNSAAYKVMDVKPDIKTEIKSEIKQEPIGIQVKDEIPDSGAVTTPKTEPT
DNSDEPKPSPMDVQSSSTTPVASPAPAKPKQKKVFKPDELRQALMPTLEKLYRQDPESLP
FRQPVDPIALQIPDYNEIVRKPMDLSLIKRKLDTGQYRDPWEYVDDVWLMFDNAWVYNKK
SSRVYKYCTKLSEVFEQEINSVMVSLGFCCGIKQSFSPQVLCCYGKQLCTISREAVYYSY
QNRLVPSSTLLSDRYTYCEKCFLEITGNEIELMDDPTQPALKVPKDQFQKMKNDLLEMEP
FVICDDCGRK*
>TRINITY_DN76390_c0_g1::TRINITY_DN76390_c0_g1_i1::g.37623::m.37623 TRINITY_DN76390_c0_g1::TRINITY_DN76390_c0_g1_i1::g.37623  ORF type:internal len:112 (+) TRINITY_DN76390_c0_g1_i1:2-334(+)
SSKVDTSQTVFSPERFDMDLLHLLLLVFWIQIVTVVGTAASPPGDNGKAVLATVLDRLDN
MQKKIDELELNEKILKEANAHLQARVGQLEAFLVSDDVTMDNENRNKDTSV
>TRINITY_DN76391_c0_g1::TRINITY_DN76391_c0_g1_i1::g.37606::m.37606 TRINITY_DN76391_c0_g1::TRINITY_DN76391_c0_g1_i1::g.37606  ORF type:internal len:140 (+) TRINITY_DN76391_c0_g1_i1:2-418(+)
SVDGVVAGEGALPSARELSLSSSHTGANEAPLPSDSGRSNAPAHGHAVPSADGADDGSGG
AGAQSVAVTLAPAPARAHLATASSLGPAALARVVSRERHAAQPELREASDEACDVLAGTV
SFLEEQAAVFVRLKRAVDL
>TRINITY_DN76392_c0_g1::TRINITY_DN76392_c0_g1_i1::g.37617::m.37617 TRINITY_DN76392_c0_g1::TRINITY_DN76392_c0_g1_i1::g.37617  ORF type:5prime_partial len:126 (+) TRINITY_DN76392_c0_g1_i1:2-379(+)
KPEGPQVAAIVCIVNLLVGVVLISVPVMRFAHYNHQKKYSNERVEVHCPLSVIATGIAAI
FLLIAVVVAAVGLYSKTRKSKSTSFYRFTDSEKKSDKLPEKAGFYDNADMKPVEIILSPE
KVAVA*
>TRINITY_DN76394_c0_g1::TRINITY_DN76394_c0_g1_i1::g.37597::m.37597 TRINITY_DN76394_c0_g1::TRINITY_DN76394_c0_g1_i1::g.37597  ORF type:internal len:155 (+) TRINITY_DN76394_c0_g1_i1:3-464(+)
NWQQECSRFIPKLKVVPYWGNTQDRRVLRKFWDQKCLHTEEASFHVVITSYQLVIQDVKY
FQRLKWQYMVLDEAQALKSSTSVRWKILLGVNCRNRLLLTGTPIQNSMAELWALLHFIMP
TMFDSHDEFNEWFSKDIESHAEKQSGIDEDQLSR
>TRINITY_DN76395_c0_g1::TRINITY_DN76395_c0_g1_i1::g.37620::m.37620 TRINITY_DN76395_c0_g1::TRINITY_DN76395_c0_g1_i1::g.37620  ORF type:5prime_partial len:104 (+) TRINITY_DN76395_c0_g1_i1:2-313(+)
CVGAEQCQFRSQAKFLAPYEKELNLSNLSPASRYYVCINPAFKMVNVNMQQCGHVRTSNK
IVVITTPESVVTTDSISRSEKVIHSANVMTLTLISAFCYLKVL*
>TRINITY_DN76399_c0_g1::TRINITY_DN76399_c0_g1_i1::g.37592::m.37592 TRINITY_DN76399_c0_g1::TRINITY_DN76399_c0_g1_i1::g.37592  ORF type:internal len:215 (+) TRINITY_DN76399_c0_g1_i1:3-644(+)
TERILHLRHAETKTGRTLIHLHYSSWPISGFPEKISHILQFITEVHSFYRQQRSLMKPIV
VHCSNGIGRTGMFLLTYVGMQEVNHGDGIINIQEVAGKLLWKRRNLLLKKDQLKYCFEAL
LYYAQDVLGKQGILVHKASFGDQLPKPGVKSQSWEPGEDILFGSMSFTNLQSNIAKLGTK
MDSSKLDQKLQMLKNAQNLKETEGQDKQEQEISE
>TRINITY_DN76400_c0_g1::TRINITY_DN76400_c0_g1_i1::g.37593::m.37593 TRINITY_DN76400_c0_g1::TRINITY_DN76400_c0_g1_i1::g.37593  ORF type:internal len:257 (+) TRINITY_DN76400_c0_g1_i1:1-768(+)
FKARTLDEERQMFFNMFNKGIDAEDINYLMKSYENLLQTDDPMFYWLNDILWVDHAVTNI
PDPVPPKRKRKGDTEIVTTKHKTGCARTEGYYKLSMKEKAAYLQHAYNQQKAAEKAKQVE
EIGSKSHKLQTTTVRELRHENRRLQTSLQDLDLGDLFKFNQLKFRKKQLKFGRSSIHSWG
LFALEPIATDEMVIEYVGTGLRQSVADLREKQYEAKGIGSSYLFRVDGETIIDATKTGNL
ARFINHSCNPNCYAKE
>TRINITY_DN76403_c0_g1::TRINITY_DN76403_c0_g1_i1::g.37610::m.37610 TRINITY_DN76403_c0_g1::TRINITY_DN76403_c0_g1_i1::g.37610  ORF type:internal len:235 (+) TRINITY_DN76403_c0_g1_i1:3-704(+)
PILVLDGLDKVTTASKIRKVLFWLPSNFPPSCMVTVSTLLSDSRKIEELKSRNYSTIQLE
PLPLDSRRQMCVKTLQESGKEMSAHQLEKIVAADMTKIPLFLKITLSELISFGYFRLLDK
KIESLTSSKSIEELFEKVLERLEEDYNVADYHGNLVEQVMCCIQLSHKGLSETEIKEMFS
IPDHVWSPLYFAIEKLVVNQSGRIQYGFTEWTAAVMKKYLSDEDKKTFYLEKMI
>TRINITY_DN76406_c0_g1::TRINITY_DN76406_c0_g1_i1::g.37599::m.37599 TRINITY_DN76406_c0_g1::TRINITY_DN76406_c0_g1_i1::g.37599  ORF type:complete len:359 (+) TRINITY_DN76406_c0_g1_i1:47-1123(+)
MHLLLISLAAITWNTAEVFSSTVICKGVFCSLPLCKNAYIPHGKCCPVCPTVNDDKSCYY
KGHWYKSGASFKDECNTCWCRNGRVRCTQKPCPPKPGHCPTPTGNGICVLACKSDYDCAG
IEKCCSNGCGHVCTVPVCLYKGIEYKQGAHFKDGCNTCTCRGGIVSCTENICPPPNPCDL
VQCATPTCQYYHTPAGQCCPVCEDVCYYQGKKYEVGNTVPVPNECNNCHCSSGGKIICVD
VACPQVHCSNPIIPPGECCQVCPPNPDPCHQVNCQPLSCSNQHTPNGQCCPVCSSGCYYN
GVHYEEDETVPTNNPCDKCTCRNSIVNCYQKTCKPVQCDEPYIKHGDCCESCPDNAKY*
>TRINITY_DN76407_c0_g1::TRINITY_DN76407_c0_g1_i1::g.22196::m.22196 TRINITY_DN76407_c0_g1::TRINITY_DN76407_c0_g1_i1::g.22196  ORF type:internal len:107 (+) TRINITY_DN76407_c0_g1_i1:2-319(+)
SGHATEILSHYELESVDSIVFVGGDGLYHEGVNGLLRRKALDGNCDVNKPDDVLPDVDIP
IGIIPCGTGNGAAQGCYGNKDVETAALAIITGKKSKTNVLGVHSAD
>TRINITY_DN76416_c0_g1::TRINITY_DN76416_c0_g1_i1::g.22195::m.22195 TRINITY_DN76416_c0_g1::TRINITY_DN76416_c0_g1_i1::g.22195  ORF type:internal len:218 (+) TRINITY_DN76416_c0_g1_i1:1-651(+)
WSDDVYQYCAEDDSNEQDGMAKKMKMSVENVQELESVCSLDLLKTKKDHQIDKWLIQQKI
PDDLDKLMCVRFQKQDIERRKTIPAYLSNVQRKMKYKQGDCNLFYQHKLDVKRGSIPEEH
LVIYPDVLITVHINRPVKTKISNMYDDRVDQMTVSSVMQVLGRQKLTDLRDLVRCVNDLT
VVGDLSENPDSECQTYAKDLFKSGFFFINDVFYNDMR
>TRINITY_DN76423_c0_g1::TRINITY_DN76423_c0_g1_i1::g.22192::m.22192 TRINITY_DN76423_c0_g1::TRINITY_DN76423_c0_g1_i1::g.22192  ORF type:internal len:102 (+) TRINITY_DN76423_c0_g1_i1:2-304(+)
SHVATVINTVRQGSSSVIYPSTGRSSRVISRQPRPHVTEVSAVEQAQSEPQKDTELDIDT
CITILTKDENLHKLAPLIGNFTEEYKGNGPWRTSYVSAPTF
>TRINITY_DN76424_c0_g1::TRINITY_DN76424_c0_g1_i1::g.22194::m.22194 TRINITY_DN76424_c0_g1::TRINITY_DN76424_c0_g1_i1::g.22194  ORF type:internal len:147 (+) TRINITY_DN76424_c0_g1_i1:2-439(+)
GPVRARLYDQGDYEATVASKLGHLSWVFARSTYTFMYLTKNFVHDMWMNLSSESCLMDSI
YSEEKRWCVVPVYTEKRSTKQSFKTPMGLNSLKGINYYNNDQFYKNGVSRLIGDRVSVRV
QRENDLKTKQKKWIEDYEREENLKQL
>TRINITY_DN76426_c0_g1::TRINITY_DN76426_c0_g1_i1::g.22182::m.22182 TRINITY_DN76426_c0_g1::TRINITY_DN76426_c0_g1_i1::g.22182  ORF type:internal len:176 (+) TRINITY_DN76426_c0_g1_i1:3-527(+)
YSRVVDDGTAARLWNMLEEAHGGTIVLGGQVDVAGRNVAPTVVLNPSASSRLIATEVLGP
VLSVVQVESVSDALALVQAQCDAHAPLAAYLFTTNNELVDEFTRRVRSASLVVNDVGCQL
YNHALPFGGVGHSGVGAVNGSAQFASAFSHERAVMTRPGGGSARGGMLESALRFP
>TRINITY_DN7642_c0_g1::TRINITY_DN7642_c0_g1_i1::g.8282::m.8282 TRINITY_DN7642_c0_g1::TRINITY_DN7642_c0_g1_i1::g.8282  ORF type:5prime_partial len:108 (+) TRINITY_DN7642_c0_g1_i1:3-326(+)
RQYVVYLFYVAIQCLYLFKEQKYMFIFVYGTKIQCLYLLIVQYLVYIFVYHMCLLVCVMT
IQCLYLCYDKTIFIFVCSTLNVYIYATTKYYFLFVVQYNVYIYLWHM*
>TRINITY_DN76433_c0_g1::TRINITY_DN76433_c0_g1_i1::g.22190::m.22190 TRINITY_DN76433_c0_g1::TRINITY_DN76433_c0_g1_i1::g.22190  ORF type:internal len:101 (+) TRINITY_DN76433_c0_g1_i1:2-301(+)
GQNALKGSKQLVSVSEQELVSCDKTDNGCHGGLMNNAFEWLVKNRNGNIVTEDSYPYTSG
FGMVGRCKVDASMSVGATVTGFEKLPQDEDQMAAWMQTNG
>TRINITY_DN76434_c0_g1::TRINITY_DN76434_c0_g1_i1::g.22176::m.22176 TRINITY_DN76434_c0_g1::TRINITY_DN76434_c0_g1_i1::g.22176  ORF type:internal len:191 (+) TRINITY_DN76434_c0_g1_i1:3-572(+)
NVDLTPTDPRWVGAWWVGFIVTAAFFFITAVPLGGYPKNLPGTSHIRESRIDAEAIKKQA
NDKRKIIDKMLDFPKSIVTLITIPTYTLVVLGACAETLIIGGLAAFAPKILEEKFDILPS
DSGFIMGAVTLLGGAGGMVLGGILIKRFKFGVVGMVRLCVVMSLLATVIGGGFFISCPKI
DFAGITTSYK
>TRINITY_DN76437_c0_g1::TRINITY_DN76437_c0_g1_i1::g.22193::m.22193 TRINITY_DN76437_c0_g1::TRINITY_DN76437_c0_g1_i1::g.22193  ORF type:internal len:149 (+) TRINITY_DN76437_c0_g1_i1:2-445(+)
ENVLEEVKVKVKYKTALDIDDDVALVQSPLSENGGDITDFADELPFDEPSEFLDDYACET
EIGQEKHGKDNEEIDEGVELQKDASNTLSVDSAKPIVLVKQISEEIPEITLTQHLHEEVN
SDDDIYPYSQPEVERDTSKEESSNLDQF
>TRINITY_DN76439_c0_g1::TRINITY_DN76439_c0_g1_i1::g.22175::m.22175 TRINITY_DN76439_c0_g1::TRINITY_DN76439_c0_g1_i1::g.22175  ORF type:internal len:192 (+) TRINITY_DN76439_c0_g1_i1:2-574(+)
LLKGKRVLVTGGNRGVGLALARQAKADGALVIVTCRKSSPELDALGVEQVITGVDVTKEE
AMPILTQALSGKPIDIVINNAGYFYEPVETLSSLNYGEQLKMIDICALGPLRISAALVNA
GLIKPGGKIAMITSQGGSVSWRDVQNPEGHDYGHHMSKAAANMASKLLAKELTSKQIVVL
ILHPGFNKTDM
>TRINITY_DN7643_c0_g1::TRINITY_DN7643_c0_g1_i1::g.8279::m.8279 TRINITY_DN7643_c0_g1::TRINITY_DN7643_c0_g1_i1::g.8279  ORF type:internal len:148 (+) TRINITY_DN7643_c0_g1_i1:3-443(+)
NLLKILKQRKTNSCMIFCNKTDTCHWLNKTLQEFDIDNICVTGYLKEEERSALFHSFQEG
YSDILVCTDIASRGLDTQRVDHVINFDFPQFMSDYIHRAGRVGRVGSNHSGHVTSFVVHP
WDVELVWKVEIAARRQTELHNVNANIK
>TRINITY_DN76441_c0_g1::TRINITY_DN76441_c0_g1_i1::g.22185::m.22185 TRINITY_DN76441_c0_g1::TRINITY_DN76441_c0_g1_i1::g.22185  ORF type:internal len:109 (+) TRINITY_DN76441_c0_g1_i1:3-326(+)
KIKTSNVHKCFQCNKYFNQRDMLLEHMNDYHNNKFPITCETCFKPLASEEDKAKHLAKHK
EALHEENQNMNKDEYKLRSEDSSYKNEIEDCAGDENGNEHQADDLKRS
>TRINITY_DN76449_c0_g1::TRINITY_DN76449_c0_g1_i1::g.22189::m.22189 TRINITY_DN76449_c0_g1::TRINITY_DN76449_c0_g1_i1::g.22189  ORF type:internal len:176 (+) TRINITY_DN76449_c0_g1_i1:3-527(+)
ATDRQYVTTANVGEMLPGCVTPLTGSVFQTATDWACRVFAGQIVGGIRKNFTTRKMLLSN
CGRLFVNSTYSSSVNSNNPLFDKEGLEINFYGEIVSEHTMEIIKSHGHINKSKLSNWYNL
VKFVFNTNLHGCPMVDYWYDKLLTYEIGSHCQTAEDLYTEIDRKFPDYKEISLIC
>TRINITY_DN76454_c0_g1::TRINITY_DN76454_c0_g1_i1::g.22187::m.22187 TRINITY_DN76454_c0_g1::TRINITY_DN76454_c0_g1_i1::g.22187  ORF type:internal len:188 (+) TRINITY_DN76454_c0_g1_i1:2-562(+)
CAYYDFDQPSVKLPQLSFISDVTIGEGEAVPPNTRFTKTWRFSNSGDEAWPPGCQLRFCT
GENLALTERIIVDVLQPGQATEVSVEMHSRLEAGTYQSQWRMCTATGMFFGEPVWVIVTV
AEGGLLGVTQQLSKFGNDFVQSTPPQNMPNPFASPSKGGLGGEGSSSVFVSPNSSMVAQQ
GSPYTSQ
>TRINITY_DN76456_c0_g1::TRINITY_DN76456_c0_g1_i1::g.22179::m.22179 TRINITY_DN76456_c0_g1::TRINITY_DN76456_c0_g1_i1::g.22179  ORF type:internal len:246 (+) TRINITY_DN76456_c0_g1_i1:3-737(+)
GNPVDLEHRQSVFGANEIPPKPPKSFLQLVWEAIQDVTLIILLVAAVISLGLSFYSGSIE
TEGAGHGDGTEKEAGWIEGVAILAAVVVVVLVTAFNDWQKEKQFRGLQAKIEHEHQFSVI
RGGEVIQIPVGEIVVGDICLVKYGDLLPADGVIIQSNDLKIDESSLTGESDHVKKGEVVD
PMLLSGTHVMEGSGKMLTTAVGVNSQTGIIFALLGASSEEKETNNKEKNNKNAQVTDAGS
KAPGS
>TRINITY_DN76460_c0_g1::TRINITY_DN76460_c0_g1_i1::g.22180::m.22180 TRINITY_DN76460_c0_g1::TRINITY_DN76460_c0_g1_i1::g.22180  ORF type:5prime_partial len:123 (+) TRINITY_DN76460_c0_g1_i1:1-369(+)
PLRTSALWTEADVSPQLARRALDKPAAQDGEVVLRQNAPRECGAAHVHYRAEEAQARSGQ
VSTMEQVQQVRSAAPRFSQGPGPEHERSRRALQAERNVEDARRRREERVQHAWLKHCVNV
RV*
>TRINITY_DN76467_c0_g1::TRINITY_DN76467_c0_g1_i1::g.22191::m.22191 TRINITY_DN76467_c0_g1::TRINITY_DN76467_c0_g1_i1::g.22191  ORF type:5prime_partial len:133 (+) TRINITY_DN76467_c0_g1_i1:1-399(+)
VQISPLNKFPEYVSEYKKKKDIKPQKSILKNGNGDRISNGSMEGNPSNKSYQLPNKPDTH
TDYHARFAIGSVHPKLQASHSRNVVNDKQKSPKLEYTLTGVVHDLTSRKRSVRFNAANEI
REYTPCEPIKYY*
>TRINITY_DN76472_c0_g1::TRINITY_DN76472_c0_g1_i1::g.22186::m.22186 TRINITY_DN76472_c0_g1::TRINITY_DN76472_c0_g1_i1::g.22186  ORF type:internal len:100 (+) TRINITY_DN76472_c0_g1_i1:2-298(+)
LESLGIFYSDSALSQPSDVMKKMGKGNFPELDTNMKTVLMHLENCLTFDFNLEALIAIQP
VDMHTSIYVQPLRDAKENILQRMKDSRKQEASLNSQLEF
>TRINITY_DN76473_c0_g1::TRINITY_DN76473_c0_g1_i1::g.22178::m.22178 TRINITY_DN76473_c0_g1::TRINITY_DN76473_c0_g1_i1::g.22178  ORF type:internal len:189 (+) TRINITY_DN76473_c0_g1_i1:1-564(+)
YRHTYNTDLSRFGQQFQGPPDRNFRRLGAGKSTRNIRLRPRQTLCSKCKSTCLDSDKGPI
PINSSVRSMTQQNQSNSRQQTNLPPTTRFGISRNDVKKRQHDSRFDTRPKPTKLIKIENP
TSKFTKTSPFIKISIGESTVMNIPPRIHESDKEELSSEEKCTTDVEDNITNVESPDCVVN
DSDDSKSE
>TRINITY_DN76483_c0_g1::TRINITY_DN76483_c0_g1_i1::g.22188::m.22188 TRINITY_DN76483_c0_g1::TRINITY_DN76483_c0_g1_i1::g.22188  ORF type:internal len:112 (+) TRINITY_DN76483_c0_g1_i1:1-333(+)
LQKTFHPTFTKDSSDSNFQKSQILPRGLWTMVYPGSLKENGKETAISIKFYLPSSGIENT
FQEVAKLRCLIHHDMPLAEFLGIHHADAPIPAFIFRGLLRPMQYFMYHCKI
>TRINITY_DN76487_c0_g1::TRINITY_DN76487_c0_g1_i1::g.22184::m.22184 TRINITY_DN76487_c0_g1::TRINITY_DN76487_c0_g1_i1::g.22184  ORF type:internal len:112 (+) TRINITY_DN76487_c0_g1_i1:1-333(+)
LPQLKEAGKSISNWEVMERIKGMIKPHSFTSLKIVKSTMEFIRFEGEAENKNLVITIMQR
LEGKSIKLSGFPDQLKVKAGEAKIQFPVRHDWDSYFRDARPMNEMRPGERP
>TRINITY_DN7648_c0_g1::TRINITY_DN7648_c0_g1_i1::g.8264::m.8264 TRINITY_DN7648_c0_g1::TRINITY_DN7648_c0_g1_i1::g.8264  ORF type:internal len:184 (+) TRINITY_DN7648_c0_g1_i1:2-550(+)
SGEANSGHGLEEFTESLSKFTRFSSFRPLATLSYASDIYNSSSIVSSIEFDRDCDFFAIA
GVTKKIKVFEYGTVIKDAVDIHYPISEMTCNSKISCVTWSAYHKNMLASADYEGAITLWD
AFTGQKSKIFQEHEKRCWSVDFNRMDPKLIASGSDDAKVKLWSTNTDNSITSLEAKANVC
CVK
>TRINITY_DN76494_c0_g1::TRINITY_DN76494_c0_g1_i1::g.22197::m.22197 TRINITY_DN76494_c0_g1::TRINITY_DN76494_c0_g1_i1::g.22197  ORF type:internal len:140 (+) TRINITY_DN76494_c0_g1_i1:2-418(+)
VAVYYGMRLRLPTLLYGLSCPDVDTVFANCTKKVYRICQSSLRAGAICYKTEAPSVSLVG
GGKNFGRVQIRTDNLQGSVCDFTWTDVEATVVCNEISSEYLQGEPYKNFPVATGDVVLNN
MECSGLEKSILKCSNGGWN
>TRINITY_DN76498_c0_g1::TRINITY_DN76498_c0_g1_i1::g.22183::m.22183 TRINITY_DN76498_c0_g1::TRINITY_DN76498_c0_g1_i1::g.22183  ORF type:internal len:162 (+) TRINITY_DN76498_c0_g1_i1:1-483(+)
PVEQNNLDENESDSEMIMNEGEIAQKKKSGRTKKSEPPVLDDAEFVSEMVDQNDTTQKKK
SGRPRKIMPLISNSIETVLDNIEDTEVIQKRKPGRPPRKSETAGNLTVGSAVSDEIVKKK
KPGRQPKSLEKAVQSDIDDNNLLGKKKGRPPKNGPGTLIQK
>TRINITY_DN76506_c0_g1::TRINITY_DN76506_c0_g1_i1::g.22177::m.22177 TRINITY_DN76506_c0_g1::TRINITY_DN76506_c0_g1_i1::g.22177  ORF type:internal len:192 (+) TRINITY_DN76506_c0_g1_i1:1-573(+)
RGADNVRVVYWHHRQFIEAARNRYCGDDVSDTLHANLADFFSGVWADGKKKPYTSKKGEK
GSEDRHVSSQPNKFGNAYNLRKFNNLPYHRTSSKQLDLLKSECLGNFEFLLEKLRATSLW
QIMDDFALAKSTYPDDELINNINDVLHLSHHGLLYDSNQLLPQIIGRLPKTKTSKEFLEN
CKTYPVPSILP
>TRINITY_DN76520_c0_g1::TRINITY_DN76520_c0_g1_i1::g.7031::m.7031 TRINITY_DN76520_c0_g1::TRINITY_DN76520_c0_g1_i1::g.7031  ORF type:internal len:127 (+) TRINITY_DN76520_c0_g1_i1:2-379(+)
ESDNGFDTSDSDGEETEIIVRDIANHYPEQNDTDSMPHDLSLKNKVADSEIENDFDLEDE
GQEGDGMLPVFTSPSELLTDRFCVYCNVVKKSPADLERHLRKHTGDRPFQCQECTKSFKS
KRSLQY
>TRINITY_DN76523_c0_g1::TRINITY_DN76523_c0_g1_i1::g.7021::m.7021 TRINITY_DN76523_c0_g1::TRINITY_DN76523_c0_g1_i1::g.7021  ORF type:internal len:147 (+) TRINITY_DN76523_c0_g1_i1:1-438(+)
LKMEATMERQLSEFDLEREQMKNKLHREENRTKDLQLQLDSLKWQVENLQKQSGKLSKEP
THSVEIKSNVSAPHTRLSSERTPTWQASGSSVTNMLSNTISGKSNPMKLALDTNAVEREA
GLSPRHSSSELSVRKRDNTRYASPQP
>TRINITY_DN76524_c0_g1::TRINITY_DN76524_c0_g1_i1::g.7047::m.7047 TRINITY_DN76524_c0_g1::TRINITY_DN76524_c0_g1_i1::g.7047  ORF type:internal len:191 (+) TRINITY_DN76524_c0_g1_i1:2-571(+)
SRTSKSRTDSFNTDSVTSGIGSYDSGHHGVMEFPSLSPIASTNSLDHIEVQYRNKDGKDS
RDFVHPSNALRRMSNLTRVPSIRKQQSPGVGLLPSSKFFDFSENAIMYTTARDAIGYATL
RSLMKNRTLSSDVESDYGLNSLYDNMGSMTSINRRPSIDSTSDTKRPTSILRNMSGISLS
DMDSSGVVHP
>TRINITY_DN76526_c0_g1::TRINITY_DN76526_c0_g1_i1::g.7020::m.7020 TRINITY_DN76526_c0_g1::TRINITY_DN76526_c0_g1_i1::g.7020  ORF type:internal len:208 (+) TRINITY_DN76526_c0_g1_i1:3-623(+)
SSIVGFLLAVPIYLIIGTVYCYTLIGLWCFVPICSFVVCYMGMMSLTRVLQSIRRLCSQY
TDRRVKQMGEILNSMKFIKMYAWEQAFTDAIKGIRNIEQKFLLYSNLVNAVSGSIIPVTP
TIASVIAITVYTAAGNSLTAATAFAVIGTMNFLRVIVSLIPFAMRAYGESKVSFDRMKKL
LLMEEYQEPSTECFDKKNDVEIKAAHF
>TRINITY_DN76528_c0_g1::TRINITY_DN76528_c0_g1_i1::g.7035::m.7035 TRINITY_DN76528_c0_g1::TRINITY_DN76528_c0_g1_i1::g.7035  ORF type:internal len:115 (+) TRINITY_DN76528_c0_g1_i1:2-343(+)
SVPGHHRHRDTGIDFADDAGCPLQIDGKGGYSVTSMERLRPTGSREEIHATQVVSRADDI
KRHSSHLDILDHSGTMLERLYFDLDEDNNFPRNKSFDFNQEEYVHEKRVRGGDG
>TRINITY_DN76530_c0_g1::TRINITY_DN76530_c0_g1_i1::g.7036::m.7036 TRINITY_DN76530_c0_g1::TRINITY_DN76530_c0_g1_i1::g.7036  ORF type:internal len:134 (+) TRINITY_DN76530_c0_g1_i1:2-400(+)
ESLALTQHAVMPEGDTKELMKVKLSGRGDKPVINWAGKGILATATGEGVIRMWDLENEEN
YILHLDGHSGYDSNENITCLDFCERKGTLAGGTNMGNVALWKYSPPFGNKRVDGELKWKL
QTPATVEGPVRQD
>TRINITY_DN76537_c0_g1::TRINITY_DN76537_c0_g1_i1::g.7028::m.7028 TRINITY_DN76537_c0_g1::TRINITY_DN76537_c0_g1_i1::g.7028  ORF type:3prime_partial len:125 (+) TRINITY_DN76537_c0_g1_i1:26-373(+)
MSTQDLDLVDRLGPGNSIERLLNLDSDIVKLESDTAKYNSLPKLNIHMQGEQVIRLCKGI
GRSGITTCMLGDRPPPRPPSPPRPSLPKDRLNPPTPSVYLECKKDASSPELQQYCQ
>TRINITY_DN76542_c0_g1::TRINITY_DN76542_c0_g1_i1::g.7038::m.7038 TRINITY_DN76542_c0_g1::TRINITY_DN76542_c0_g1_i1::g.7038  ORF type:internal len:131 (+) TRINITY_DN76542_c0_g1_i1:2-391(+)
DDEGDTRPRIIVPGERMLSAERIGGNTESRRLGGLSSTLERNQKASVDTNEDKTKSEKTE
TNCNTANQLSLTEKRNEKNMTSKGVHSDGADTSSGTRLKAYQINEKDRTSDNATDWLWKD
GGTWKPFSRA
>TRINITY_DN76546_c0_g1::TRINITY_DN76546_c0_g1_i1::g.7048::m.7048 TRINITY_DN76546_c0_g1::TRINITY_DN76546_c0_g1_i1::g.7048  ORF type:5prime_partial len:151 (+) TRINITY_DN76546_c0_g1_i1:3-455(+)
GILFKRVETILEGDSLKLAYFNNLNSMLIFLPLVTSSGQLSAVFYSELKYSPKFWFVLTI
TGCLSLAIGWVSALQIKYTSPVAHHLSINAKSVVQTVLAVLYFQESKTLFWWMGNLLVVA
GVLLYAFSKIQEGSEQEKPKHELPLSNSRD*
>TRINITY_DN76547_c0_g1::TRINITY_DN76547_c0_g1_i1::g.7025::m.7025 TRINITY_DN76547_c0_g1::TRINITY_DN76547_c0_g1_i1::g.7025  ORF type:internal len:106 (+) TRINITY_DN76547_c0_g1_i1:2-316(+)
ENQKPEAELKSRQLSKAAHRKPKHLRKEKSEIENTEPSHKAPGEITLKTENVSSDIPVVN
NVDSMGLEANLGVLKSILGTEKNEECALAKEQENVDPLVETSTDI
>TRINITY_DN76548_c0_g1::TRINITY_DN76548_c0_g1_i1::g.7029::m.7029 TRINITY_DN76548_c0_g1::TRINITY_DN76548_c0_g1_i1::g.7029  ORF type:3prime_partial len:253 (+) TRINITY_DN76548_c0_g1_i1:50-757(+)
MPEELNQLLKGWEFEQEDPLAGVVPLEEEIEGAVGGFEVSQETDPMVPSSGKIVGRAKRK
ANNSNGAKFQIPVELHIPEDGGPQILHQGNKSPSAPYQGGQVSPSRPYENLDRRSHANEH
AYEASHIRGMNPPRSPHGMDSPYEEYNVKRHNQPASYQRSTPQYMANTPRTPTAPRMSDS
PNTYLAPRTPTSAPRTPTSPARTPTSAPHTPTSPARTPTTPRYNPDVNTYNSEREV
>TRINITY_DN7654_c0_g1::TRINITY_DN7654_c0_g1_i1::g.8259::m.8259 TRINITY_DN7654_c0_g1::TRINITY_DN7654_c0_g1_i1::g.8259  ORF type:internal len:117 (+) TRINITY_DN7654_c0_g1_i1:3-350(+)
ESSKADTTSESALSESKTSTSSQASVPEDFVMVELKTPFAGADVNSDLGRFYRECQSAPT
LTVSEDEQQTIPETLEKLTSQLDVFETNMRDFDDFVSNLNVECSDADQVAGHDLFV
>TRINITY_DN76551_c0_g1::TRINITY_DN76551_c0_g1_i1::g.7037::m.7037 TRINITY_DN76551_c0_g1::TRINITY_DN76551_c0_g1_i1::g.7037  ORF type:internal len:113 (+) TRINITY_DN76551_c0_g1_i1:1-336(+)
LGAKGVKQLCVVPVSFVSEHIETLEEIDCEYRELAEESGITQWARVPALGLDATFIDALA
DAVVEALPGLKTPTVRAINEGTPVSLRIINDLVALSRKEELKLAPRRQRYGF
>TRINITY_DN76552_c0_g1::TRINITY_DN76552_c0_g1_i1::g.7049::m.7049 TRINITY_DN76552_c0_g1::TRINITY_DN76552_c0_g1_i1::g.7049  ORF type:internal len:135 (+) TRINITY_DN76552_c0_g1_i1:1-402(+)
ALPIGKSSVLLAIFRMAPTTGLIEIGGLDVSSEATVVPRRVVRARLGMIPQDSYLFSGTI
RSNLDVENVYSDEQLARVLRLAHLETMIAELEGGLNAEVKEKGDNFSAGQVQLLCLARVL
LKEPTIVFMDEATA
>TRINITY_DN76554_c0_g1::TRINITY_DN76554_c0_g1_i1::g.7026::m.7026 TRINITY_DN76554_c0_g1::TRINITY_DN76554_c0_g1_i1::g.7026  ORF type:3prime_partial len:132 (+) TRINITY_DN76554_c0_g1_i1:23-415(+)
MALQLGFDMDHVVLNGNGKLVWEMEIAIASGCLLNIDSVFNLKQTQDVCRRLDKGVRVLL
RINPDLDPNVHHYISTGKSGSKFGIEPNDLQGIVEQIRGDPHIQLVGLHCHIGSTISDIS
VFTTSAKAMLH
>TRINITY_DN76555_c0_g1::TRINITY_DN76555_c0_g1_i1::g.7033::m.7033 TRINITY_DN76555_c0_g1::TRINITY_DN76555_c0_g1_i1::g.7033  ORF type:internal len:120 (+) TRINITY_DN76555_c0_g1_i1:3-359(+)
KMALNIVSLYLLFTYLSQSVTGEYNGGDYRRGEQQRCTERLSELEKSNKLLVESMAKLEK
AMANLQRQETKATDTKRLVLANEGPIAFTARIDPRMIAHVHNQQPIIFSTEVTNVGGGY
>TRINITY_DN76557_c0_g1::TRINITY_DN76557_c0_g1_i1::g.7030::m.7030 TRINITY_DN76557_c0_g1::TRINITY_DN76557_c0_g1_i1::g.7030  ORF type:internal len:108 (+) TRINITY_DN76557_c0_g1_i1:1-321(+)
TSDSESEQDDLLNSDKTKTESKENLIDEMMKIDNALPAIKKDPFKAKDTAEVAAAERSMK
EKKSEKNKDKSKKKKQITKALIDLTKTTDASHDVLPSAQDSRYQEAK
>TRINITY_DN76559_c0_g1::TRINITY_DN76559_c0_g1_i1::g.7041::m.7041 TRINITY_DN76559_c0_g1::TRINITY_DN76559_c0_g1_i1::g.7041  ORF type:internal len:104 (+) TRINITY_DN76559_c0_g1_i1:3-311(+)
ECHMTEGTKTHLENVGNVPNFDIQAADSIHGSDSSTEREGSNKRKSVSFASEVSFQSISP
AVSPRKQATGTESSETGETEGDEMPKDSQTGDIQDCVKGETNE
>TRINITY_DN76560_c0_g1::TRINITY_DN76560_c0_g1_i1::g.7042::m.7042 TRINITY_DN76560_c0_g1::TRINITY_DN76560_c0_g1_i1::g.7042  ORF type:internal len:220 (+) TRINITY_DN76560_c0_g1_i1:2-658(+)
SRQKDTHYTETPHTYNQDESYIADSYNDDRDFANDEDDWNYHDNYRTADGEYEEREVPYE
DEIYSDAQYNGNKHDNRNNSNSDRTSNTGTKIRHYHRYYDKKTYHDTDIYHSHIERKRNQ
HDDYYKKQPLLSTPSFDKDSGYKQSFNRHSFDDRDISKRSHNQDIHFEGSYRGHNRSHWR
GNFYEKPFKRGNCNNNCSNFPRDNETHGKRRSHERWLGR
>TRINITY_DN76563_c0_g1::TRINITY_DN76563_c0_g1_i1::g.7027::m.7027 TRINITY_DN76563_c0_g1::TRINITY_DN76563_c0_g1_i1::g.7027  ORF type:internal len:183 (+) TRINITY_DN76563_c0_g1_i1:2-547(+)
FIFMTLSNTMHTNEGEKNYCYINVIMCSSLLPLDYQIFASLVKQGPVKFQRAPSLFRHRP
VNMKDFRKLPKSVQAELKEDFEILHDRIFRVMRDMPSSLLLIFRNMNTIRAITREHGHPV
DRYGIMAKSAITGTYRKESQSFSYIGRAQAWWERCVFDYRVKAEGWKLWLAFAYLRLLQV
LG
>TRINITY_DN76567_c0_g1::TRINITY_DN76567_c0_g1_i1::g.7050::m.7050 TRINITY_DN76567_c0_g1::TRINITY_DN76567_c0_g1_i1::g.7050  ORF type:internal len:108 (+) TRINITY_DN76567_c0_g1_i1:2-322(+)
SHKMLKEKTGDASHIIHPVTTTFICDQCGKSFKTRSGFLGHVKRFHTNIFKLRCPICQMG
FNNAKYYQKHVNRHNKEKLEMCETCGAKYRYKRSLLDHIASQHGERA
>TRINITY_DN76568_c0_g1::TRINITY_DN76568_c0_g1_i1::g.7032::m.7032 TRINITY_DN76568_c0_g1::TRINITY_DN76568_c0_g1_i1::g.7032  ORF type:internal len:135 (+) TRINITY_DN76568_c0_g1_i1:3-404(+)
RLSREEQEVAWNIRRPDIELPSDTYLHDNMQKVTVNNLRTKLQVQIRHYDVTDQAVLFPT
ESWDEAKFQWQDVADIVMTYSVPKASSERAKYNFTRQPEYIRLETPAGGDNFCGLMHIQE
KVLSSTTRRKRPEA
>TRINITY_DN76571_c0_g1::TRINITY_DN76571_c0_g1_i1::g.7044::m.7044 TRINITY_DN76571_c0_g1::TRINITY_DN76571_c0_g1_i1::g.7044  ORF type:3prime_partial len:245 (+) TRINITY_DN76571_c0_g1_i1:14-745(+)
MLDFFTIFSKGGIVLWCFQGTSQLFTPSVNSLIKSVILQERSGSNQFTHEALTLKYKLDN
EFELVFVVAYQKILQLSYIDKFLTIIQMEFRNKYKDDLRNGSLSSNFDFRQDYDRLLFDI
EKESRRVVQKGRTMKTFEESEKSKKSVKSMIENPKEDNNKKKSGKGKENKPVKSVNFKET
EIQKSSASVPMATSNGTATNGELDEETIRRNREKKFGLMKKKSDVKKETKSPEAPKKKGK
AGTK
>TRINITY_DN76572_c0_g1::TRINITY_DN76572_c0_g1_i1::g.7040::m.7040 TRINITY_DN76572_c0_g1::TRINITY_DN76572_c0_g1_i1::g.7040  ORF type:internal len:100 (+) TRINITY_DN76572_c0_g1_i1:3-299(+)
GIKSSAIHATQCYSCDVRDAAQAQVKHPGDCVTLGTCQSDEMCYIYSTYVAGGNEFYFGC
QKKMICKLLMQQVFSDLDRCLTSLDYESCGISRRAESVN
>TRINITY_DN76574_c0_g1::TRINITY_DN76574_c0_g1_i1::g.7022::m.7022 TRINITY_DN76574_c0_g1::TRINITY_DN76574_c0_g1_i1::g.7022  ORF type:internal len:113 (+) TRINITY_DN76574_c0_g1_i1:1-336(+)
PGAIVIDCGINTIPDETKKSGRRLVGDVDFDGVKEVASWITPVPGGVGPMTVAMLLQNTL
EQAKRCLSTSVGSGAWKLQPLPLPLKTPVPSDIDIAQSQTPKQVDLLSREIN
>TRINITY_DN76581_c0_g1::TRINITY_DN76581_c0_g1_i1::g.7046::m.7046 TRINITY_DN76581_c0_g1::TRINITY_DN76581_c0_g1_i1::g.7046  ORF type:5prime_partial len:102 (+) TRINITY_DN76581_c0_g1_i1:3-308(+)
SQAANLTAHARTHSGEKPFHCPVCDRHFSQSSSVTTHMRTHSGERPYRCRLCKKAFSDSS
TLTKHLRIHSGEKPYQCKLCLLRFSQSGNLNRHVRVHSGSG*
>TRINITY_DN76583_c0_g1::TRINITY_DN76583_c0_g1_i1::g.7024::m.7024 TRINITY_DN76583_c0_g1::TRINITY_DN76583_c0_g1_i1::g.7024  ORF type:internal len:106 (+) TRINITY_DN76583_c0_g1_i1:3-317(+)
GDDLGPVIRFSQPVHPDHMLLCSQFQGTPGSSQTPMQKLVRRMTRFFVKTDKNDTLKELD
RAFEALSYTFKRSSPGVTTASTIDRRKMPLVFKACLMEMGENLLL
>TRINITY_DN76585_c0_g1::TRINITY_DN76585_c0_g1_i1::g.7023::m.7023 TRINITY_DN76585_c0_g1::TRINITY_DN76585_c0_g1_i1::g.7023  ORF type:3prime_partial len:139 (+) TRINITY_DN76585_c0_g1_i1:49-462(+)
MNSPPPFTLRIRTEQEQDIDWMVQPDDITFHQALEVISRIVPDTTTTAFQYVDEDGEKIT
VRSDEELKAMFEMYFCDLSEEDIARGLLPPLVIYPRVGKTPKDRNIHDLKIKTAKTAQSS
SQQHKRGAGSHNTAAENI
>TRINITY_DN76586_c0_g1::TRINITY_DN76586_c0_g1_i1::g.7019::m.7019 TRINITY_DN76586_c0_g1::TRINITY_DN76586_c0_g1_i1::g.7019  ORF type:internal len:109 (+) TRINITY_DN76586_c0_g1_i1:2-325(+)
EIVNALSEDADTFEKKVLKDISHEKFNGFIASKPGRFVRKNNKLTRVVNVNGQDIEVGLI
QSSSLQDEKISEEIAAPDEPPVSVSYTLLDVYKRQPTIPTTLTAVPST
>TRINITY_DN7658_c0_g1::TRINITY_DN7658_c0_g1_i1::g.8261::m.8261 TRINITY_DN7658_c0_g1::TRINITY_DN7658_c0_g1_i1::g.8261  ORF type:internal len:110 (+) TRINITY_DN7658_c0_g1_i1:3-329(+)
RFFSWIADTFNRPITGEAGGTVLVKERAFNRATGEHEMTGRDLRCINLGSYNYLGFGGCD
EICTPAVLRSVDEHGTSTGAPRAECGTRDVHLELERAIAMFLGKEAAVT
>TRINITY_DN76593_c0_g1::TRINITY_DN76593_c0_g1_i1::g.7034::m.7034 TRINITY_DN76593_c0_g1::TRINITY_DN76593_c0_g1_i1::g.7034  ORF type:internal len:158 (+) TRINITY_DN76593_c0_g1_i1:2-472(+)
KMLIDFCHHSVKSNIKADKVSFDGYEVTNLISEDPNLKNRGFMSENFIKPPVNITLQFPC
NIAIYRIIINPVIGQQVSCDMKLFAASNPIVKSWLYGNKDDNVVNTDGVIFNFIGNVSQV
PPSIICFQNQMFRERNIWRKDNMPDRSSFPTNAELKF
>TRINITY_DN7659_c0_g1::TRINITY_DN7659_c0_g1_i1::g.8269::m.8269 TRINITY_DN7659_c0_g1::TRINITY_DN7659_c0_g1_i1::g.8269  ORF type:5prime_partial len:400 (+) TRINITY_DN7659_c0_g1_i1:2-1201(+)
SSSRVFLERHFFTKCRSSDQRSLVGSISLLKKITYMKCSEPIKKSNSLLERLQPLYWMQK
RSYESDFHDEKEEGDEEAVDDFGEATDELLQDREYNNCLRQYCSIPRTGHRLYIVQPVAK
GPVALKYRTTSTGQLQLDEAIALVESLPRWSVVKTDIYNVGHINSELMFGKGQLVTLTES
ISKTPGITAVFIGVDKLRKTQLNRLQRKWHMPIFDRYTIVIQIFKEHAQTREAKLQVALA
EVPHIRSRIELIQQGNVDTQTSGAHFVGGTGETYIQARDHLLMKRERKLRCALDALKKQR
TMIRESRMRRKLPTVAVIGYTNSGKTTLIKALTGDKDMDPRNQLFATLDVTAHAGNLPNN
MLTLYMDTVGFISNIPNSLLSAFAATLEDAIFATNEFRE*
>TRINITY_DN7659_c0_g1::TRINITY_DN7659_c0_g1_i2::g.8271::m.8271 TRINITY_DN7659_c0_g1::TRINITY_DN7659_c0_g1_i2::g.8271  ORF type:internal len:542 (+) TRINITY_DN7659_c0_g1_i2:2-1624(+)
SSSRVFLERHFFTKCRSSDQRSLVGSISLLKKITYMKCSEPIKKSNSLLERLQPLYWMQK
RSYESDFHDEKEEGDEEAVDDFGEATDELLQDREYNNCLRQYCSIPRTGHRLYIVQPVAK
GPVALKYRTTSTGQLQLDEAIALVESLPRWSVVKTDIYNVGHINSELMFGKGQLVTLTES
ISKTPGITAVFIGVDKLRKTQLNRLQRKWHMPIFDRYTIVIQIFKEHAQTREAKLQVALA
EVPHIRSRIELIQQGNVDTQTSGAHFVGGTGETYIQARDHLLMKRERKLRCALDALKKQR
TMIRESRMRRKLPTVAVIGYTNSGKTTLIKALTGDKDMDPRNQLFATLDVTAHAGNLPNN
MLTLYMDTVGFISNIPNSLLSAFAATLEDAIFADLVVHVRDVSHPDRQAQKENVLQTVKR
MLSKKQLTSMIEVCNKVDKLEIPMNLENDGNAYHISAVTGEGLPELQLEIQTKLLHNMGY
MEKKLRIPMSGPHLSWLYKEATVVSTETDSNTESLIANVVIGREKYAKFMYKFGNPKKAI
E
>TRINITY_DN76603_c0_g1::TRINITY_DN76603_c0_g1_i1::g.7045::m.7045 TRINITY_DN76603_c0_g1::TRINITY_DN76603_c0_g1_i1::g.7045  ORF type:internal len:114 (+) TRINITY_DN76603_c0_g1_i1:3-341(+)
LKKADLELHMHLERHEIAPQIYGIRWIRLLFGREFPMQDLLVLWDAIFADGIGFDLVDYI
FVSMLLYLRDHLLSSDYPSCLITLMRYPPVGDIQYFFEKARHLLDPHQFPRPL
>TRINITY_DN76604_c0_g1::TRINITY_DN76604_c0_g1_i1::g.7039::m.7039 TRINITY_DN76604_c0_g1::TRINITY_DN76604_c0_g1_i1::g.7039  ORF type:internal len:189 (+) TRINITY_DN76604_c0_g1_i1:2-565(+)
ELSPTSKVFKRQPYNAMEEEKNGFSSNKLRKIDTEKKMETSENKDSVPDFWQRRAQEKAK
VIQASEGASVVGGKTELKSNSQVSDVPFWKRGKDKTCDTDLNKTGEKKSVLTSDVKGANK
SADTPLKSTGLVNKFKELNERNLKSSGGGGEQSNDKVKDSDKNKTGVVASKVIGASKVEE
TASHAPMP
>TRINITY_DN76615_c0_g1::TRINITY_DN76615_c0_g1_i1::g.7351::m.7351 TRINITY_DN76615_c0_g1::TRINITY_DN76615_c0_g1_i1::g.7351  ORF type:internal len:105 (+) TRINITY_DN76615_c0_g1_i1:3-314(+)
VLLVGAYILDVTVAVNLTCRKCIGVTSLNQCTNNITCNAPIQACYMDKYVGTNQTILYSG
GCRDKNACETQILVDQKRTSPYTVLCSRCCYTDGCNEGLCGIRP
>TRINITY_DN76616_c0_g1::TRINITY_DN76616_c0_g1_i1::g.7366::m.7366 TRINITY_DN76616_c0_g1::TRINITY_DN76616_c0_g1_i1::g.7366  ORF type:internal len:118 (+) TRINITY_DN76616_c0_g1_i1:2-352(+)
KNGLPCNAHCRPGSYGDRAPALRRAGICAGARRAAAAAKGPEPQVDGTAAVPAPDARCAR
TRTRARGRGVRRVGRRLGAARLRPGRGDAVGARKRAAAAGVAHLMGLSRRALLRPLR
>TRINITY_DN76620_c0_g1::TRINITY_DN76620_c0_g1_i1::g.7359::m.7359 TRINITY_DN76620_c0_g1::TRINITY_DN76620_c0_g1_i1::g.7359  ORF type:5prime_partial len:132 (+) TRINITY_DN76620_c0_g1_i1:3-398(+)
PSMLINTINYNDVITGSDDDDSVNMASALDSAVMSLGHDPHGHSLGGGVLNSVPFLPSLQ
LDNSPQPAVSPADPNLNMGHLGSPPGLGGHMMHVGNNSNRSTMSSPNTTVVSITEPFNLS
TMSQKLKQEVI*
>TRINITY_DN76621_c0_g1::TRINITY_DN76621_c0_g1_i1::g.7350::m.7350 TRINITY_DN76621_c0_g1::TRINITY_DN76621_c0_g1_i1::g.7350  ORF type:internal len:103 (+) TRINITY_DN76621_c0_g1_i1:1-306(+)
PIYLEVTVPGLQYHVMYNFVDFDEEHPAMSLFDISTCFSESSKLQFMVRFPGSYKTGTSG
LIKASAARTFRDIMGVSALRVQDVRLDYDNSQLYISATLIDR
>TRINITY_DN76622_c0_g1::TRINITY_DN76622_c0_g1_i1::g.7357::m.7357 TRINITY_DN76622_c0_g1::TRINITY_DN76622_c0_g1_i1::g.7357  ORF type:internal len:137 (+) TRINITY_DN76622_c0_g1_i1:2-409(+)
VVTSALYQLNFLDIFFLFGYTFISFNQLEASVKTMETMEQEIPGTSDTVVAVRKSSRLAT
ADNLEDLEKVDVDTLKSKYNPEYNLRKKTIVNRIKTEKRKNLPKSPKPKSAPAPLSKYRR
RAANARERGRMEDIKI
>TRINITY_DN76627_c0_g1::TRINITY_DN76627_c0_g1_i1::g.7365::m.7365 TRINITY_DN76627_c0_g1::TRINITY_DN76627_c0_g1_i1::g.7365  ORF type:internal len:124 (+) TRINITY_DN76627_c0_g1_i1:2-370(+)
SRTRQIIDDLKNNILTYQQHADVEREKMEGKFATALESHAQIRDQMIEKMEQKIDEHHYV
TDNKLRKLEDMILAEGERLTEMQQHLETKVITRLDGALRQQHDEIAKVKRDTRDGFSTVH
ESI
>TRINITY_DN76630_c0_g1::TRINITY_DN76630_c0_g1_i1::g.7355::m.7355 TRINITY_DN76630_c0_g1::TRINITY_DN76630_c0_g1_i1::g.7355  ORF type:3prime_partial len:100 (+) TRINITY_DN76630_c0_g1_i1:52-348(+)
MDFLYQLVAIVTIVYIAVTWVLRKFRVGNYGDKYVFITGCDSGFGNLLTKRLDTLGFHVF
SGCLTEMGIKDLKETCSKNVIPVEIDVTREGSIAKAKRF
>TRINITY_DN76631_c0_g1::TRINITY_DN76631_c0_g1_i1::g.7362::m.7362 TRINITY_DN76631_c0_g1::TRINITY_DN76631_c0_g1_i1::g.7362  ORF type:internal len:256 (+) TRINITY_DN76631_c0_g1_i1:2-766(+)
DSQKMIANLAQATASTLAAKAAVEATGAASSAPAIALALAALSRTPAPPVAARCVANDAQ
PVRPSTFEAVRQAALGRYLGRTPSACRAISLLHGRGCELHNDHVALRSFADESCGSGLAF
LESLFLPFGYAARSSIDIPGLPVNARWYEPPSATSWPKVFISELRVAELPTEIARLVRER
VGNYYLPAGAGPTCAREALAAGDALAIAGLMEAPPWASEFTAADEALLRSLASMDGERAS
ALEYCAWTLTHAHRW
>TRINITY_DN76633_c0_g1::TRINITY_DN76633_c0_g1_i1::g.7364::m.7364 TRINITY_DN76633_c0_g1::TRINITY_DN76633_c0_g1_i1::g.7364  ORF type:3prime_partial len:259 (+) TRINITY_DN76633_c0_g1_i1:114-776(+)
MALTISAYDKEALLQKGDVLDQAGNHEMALVYYHRGSKQYPKTQEFKDRVSRTDKRTART
GRRMKMTAAGDITYFTQSHKSPPPKNFSWKQRPKDKVSTSSVPSASFRTRLVHPLVNFHR
APSVNISESRATSLNSLMAGSLEALSLEGKLIEETTEKDILGKMYEDKEYLEFLLGSESV
KTTKTPLGKGLVMDAAVNGLSFLQERTQFWDKLGPLPPPHP
>TRINITY_DN76635_c0_g1::TRINITY_DN76635_c0_g1_i1::g.7347::m.7347 TRINITY_DN76635_c0_g1::TRINITY_DN76635_c0_g1_i1::g.7347  ORF type:internal len:131 (+) TRINITY_DN76635_c0_g1_i1:1-390(+)
LSAVLFPNCVLFNNRKFWVTLIVDFCIAVLPVELMITIWNVQSHYFFAVTCCFIAVLFSW
ILGQRRYRDAMMTSPLLSLPMSPRLPFISYFRAYTNLFTGFSILAVDFAIYPTYFYKSRV
YGTALMDSGV
>TRINITY_DN76636_c0_g1::TRINITY_DN76636_c0_g1_i1::g.7358::m.7358 TRINITY_DN76636_c0_g1::TRINITY_DN76636_c0_g1_i1::g.7358  ORF type:internal len:118 (+) TRINITY_DN76636_c0_g1_i1:2-352(+)
KKLSILDKALESNPANIDLLLTKLELNSEISDATKISKELEQLLFIHPANTKLWKYYLTF
NQSRISVFTVSKVTKYYHKCFKTLFGVLEGRVQTHSVPENLSQEVVEIFLQYCDFLK
>TRINITY_DN76645_c0_g1::TRINITY_DN76645_c0_g1_i1::g.7352::m.7352 TRINITY_DN76645_c0_g1::TRINITY_DN76645_c0_g1_i1::g.7352  ORF type:internal len:118 (+) TRINITY_DN76645_c0_g1_i1:2-352(+)
KAGMSTGRENNDTPLGSQQSGECSSNNGTANSRNGGYEKSSGYGSEHDNERFSIEDISRN
QSRSGSTSPPSFSAVIRTGPNQIKLVPASKLQGQSGLGGYSYNPMDNDLHKLLEGVP
>TRINITY_DN7664_c0_g1::TRINITY_DN7664_c0_g1_i1::g.8258::m.8258 TRINITY_DN7664_c0_g1::TRINITY_DN7664_c0_g1_i1::g.8258  ORF type:internal len:377 (+) TRINITY_DN7664_c0_g1_i1:2-1129(+)
WIWKSFEWSCDGNNVEEMVKMKLPGISCAVIGEGNLLLCCLKDLLDKNITIKAVFSNTEC
AGKFCDDHDILYNKRNADIADVIGNSTIDYLFSVSNPRILKERELNIPRKLTINFHDSPL
PAYAGVHATSWAIMRGEHKHGISWHVVEVGIDTGDILQSEDVDILEDDSALTLNLKCVEA
AKCAFKRLLNDIINDELEQRKQADVGRTYFGLYAIPPNVGILKFNENADTIYDLTRGLEF
GNHENALGSPKIKTTSGEFFLVTNVSKSNEFTQTNQNRCSEAGTIIDAIDDTFIVATNTT
PIEISVAHLHGAPITESSFRTHGLTVGAKLVNNLQIDVDEILTCRKKESFWRSKMFGYEP
TMFYRQKMNVVANIID
>TRINITY_DN76655_c0_g1::TRINITY_DN76655_c0_g1_i1::g.7345::m.7345 TRINITY_DN76655_c0_g1::TRINITY_DN76655_c0_g1_i1::g.7345  ORF type:3prime_partial len:110 (+) TRINITY_DN76655_c0_g1_i1:41-328(+)
MATLRRQQQDTCARLASGSTGSLPRPKRVNSSVEFRKTQSTTQTQSQRGAKTPPIQRRAV
SSVHGRPPVSDKPLRPERRSKTPDHNLLSPVTKKRN
>TRINITY_DN76660_c0_g1::TRINITY_DN76660_c0_g1_i1::g.7372::m.7372 TRINITY_DN76660_c0_g1::TRINITY_DN76660_c0_g1_i1::g.7372  ORF type:internal len:133 (+) TRINITY_DN76660_c0_g1_i1:1-396(+)
REGSVMSSETRRRRRAALESVTFDLAGRAKRPWMSVGVGAIVMFVLVAGPLVALGTLSRR
PEVEGNPGPPSPQQVRDALREIVTERLAARRADDTSMRGAPAAGALGSVGASAQAPLPLS
PPLPSRTTEKAS
>TRINITY_DN76663_c0_g1::TRINITY_DN76663_c0_g1_i1::g.7370::m.7370 TRINITY_DN76663_c0_g1::TRINITY_DN76663_c0_g1_i1::g.7370  ORF type:internal len:103 (+) TRINITY_DN76663_c0_g1_i1:3-308(+)
KILPSMCTVDLMQKEQCEGKCMENVPRKTGREKLNNNFEVRQTYELDLNDPCVVTPWSDW
SPCSSKICGRGVRERWRMFLRKSAQLMNCGVSIMEKDVCFGV
>TRINITY_DN76664_c0_g1::TRINITY_DN76664_c0_g1_i1::g.7373::m.7373 TRINITY_DN76664_c0_g1::TRINITY_DN76664_c0_g1_i1::g.7373  ORF type:internal len:134 (+) TRINITY_DN76664_c0_g1_i1:1-399(+)
FTDAGYQPAGIYGWRKQCLYAAILFLLVIVVMNVALTVWILRVLNFNINGFHLGNVQLLN
DGVYVDAKAEVLKTLYTTTIVSKNDKLSIISHNGIMLNASNYEDDANTFNIGKKKIVASC
DSFEVRDLSGKSR
>TRINITY_DN76666_c0_g1::TRINITY_DN76666_c0_g1_i1::g.7348::m.7348 TRINITY_DN76666_c0_g1::TRINITY_DN76666_c0_g1_i1::g.7348  ORF type:3prime_partial len:130 (+) TRINITY_DN76666_c0_g1_i1:34-387(+)
MAAQYCSAHFSALLYAEIWCDVQRDKTESGSQSQKTQRSSQSLSQDTRIDTLSEASSTQS
GVTVQDVLLEAYRWIGEPDGVYGCGAGRKADVSSRICTYQHENQWDKAVISCDIQMGQ
>TRINITY_DN76670_c0_g1::TRINITY_DN76670_c0_g1_i1::g.7371::m.7371 TRINITY_DN76670_c0_g1::TRINITY_DN76670_c0_g1_i1::g.7371  ORF type:internal len:115 (+) TRINITY_DN76670_c0_g1_i1:2-343(+)
IGVIFLLYFASIVVFESADAAVDSLYCGKDNCYELLGVDIDATRTEIVKAYRKLARKWHP
DMHRGKEAKEAAGEMFQTIANAYEILKDEDSRNDYNYMLEHPGLLLLSLSFTLL
>TRINITY_DN76672_c0_g1::TRINITY_DN76672_c0_g1_i1::g.7368::m.7368 TRINITY_DN76672_c0_g1::TRINITY_DN76672_c0_g1_i1::g.7368  ORF type:internal len:104 (+) TRINITY_DN76672_c0_g1_i1:1-309(+)
FSTCFSKATCYVEECVGMSPPHEVYRFASVFQYGVSVLETYLTDHYSLPKEKGARLAIER
LFTCLEMIEKNGGKIGEENVGAFVKAKKETSWTIQLAHHLLKE
>TRINITY_DN76675_c0_g1::TRINITY_DN76675_c0_g1_i1::g.7354::m.7354 TRINITY_DN76675_c0_g1::TRINITY_DN76675_c0_g1_i1::g.7354  ORF type:internal len:188 (+) TRINITY_DN76675_c0_g1_i1:2-562(+)
LQVDIDEILEQAETREMEENKGVGDELLSQFKIVTFDNLEDDDMDKNDPERDWGSIIPRA
TIERVEEEERQRELLQLNLPPRQRTTIQQLEKNYDSDKGNDDDEESSESGSDEDKPKKRG
RPRVGKNDQIKGFTNAEIRRFIKSYKKFSNPLSRLDDIACDAELQEKSESELRRLAELLK
STCDQAV
>TRINITY_DN76676_c0_g1::TRINITY_DN76676_c0_g1_i1::g.7363::m.7363 TRINITY_DN76676_c0_g1::TRINITY_DN76676_c0_g1_i1::g.7363  ORF type:internal len:115 (+) TRINITY_DN76676_c0_g1_i1:1-342(+)
PQSSPAASPRRGATTAEPFRVTRPLLLSRLMMGQTSGRPVRAADATARATNDAAVRDLVQ
MGFDPTAAREALIASNGNVAVAAEYLLTNAEARARTHVPARPSEADARRARALL
>TRINITY_DN76677_c0_g1::TRINITY_DN76677_c0_g1_i1::g.7346::m.7346 TRINITY_DN76677_c0_g1::TRINITY_DN76677_c0_g1_i1::g.7346  ORF type:internal len:165 (+) TRINITY_DN76677_c0_g1_i1:3-494(+)
INPATYADGSLKFGLFVFIIVLLFFTNLVGGEQLFGNFVRTFSVDELKFTRDEASYLDTA
YWGSFTVGRFTGSLLAYYVPIRALLVIDVILNLVAVTFLVIFSGSSHTLLWVFTVIVGFS
ISPLFPAFISFTNTQIEVGGVVLTLIVFATGFGDMFYIWIAGVL
>TRINITY_DN7667_c0_g1::TRINITY_DN7667_c0_g1_i1::g.8265::m.8265 TRINITY_DN7667_c0_g1::TRINITY_DN7667_c0_g1_i1::g.8265  ORF type:internal len:181 (+) TRINITY_DN7667_c0_g1_i1:3-542(+)
GDYVVTLFTKATVFHTGLIVWEPPAIYKSYCPINVEFFPFDQQECFMKFGVWSYDGYQVD
LQHILYEQGIMVGNLMVIPNGIDLCKYYQNVEWDIINVTARRKEKFYPCCPEPYVDITFN
ITIRRRTLFYTINLIMPCIAISCLTVLVFYLPSDSGEKITLSISILLALTVFFLLLSDIN
>TRINITY_DN76682_c0_g1::TRINITY_DN76682_c0_g1_i1::g.7349::m.7349 TRINITY_DN76682_c0_g1::TRINITY_DN76682_c0_g1_i1::g.7349  ORF type:internal len:195 (+) TRINITY_DN76682_c0_g1_i1:1-582(+)
LQGAYLTWGILQERIMTFEYGKTETAPGEYFKNSQFLVFINRILAFCIGICVLFIKTQPP
HTAPLFKYSYSSFSNIMSSWFQYEALKFVSFPTQVLAKASKVIPVMLMGKVVSKRTYEYH
EYFTAGLISVGVGLFLLTSGDVTRGHERSTTISGVIMLVGYMCFDSFTSNWQGELFRQYK
MSSIQMMAGVNMFS
>TRINITY_DN76688_c0_g1::TRINITY_DN76688_c0_g1_i1::g.7360::m.7360 TRINITY_DN76688_c0_g1::TRINITY_DN76688_c0_g1_i1::g.7360  ORF type:internal len:311 (+) TRINITY_DN76688_c0_g1_i1:2-931(+)
SLSCGFDIHFERCTCLDNSQAQQMARQWTLDMDTTLTQFVNSFSRKLAVTPARLHPHEIH
ISQAELSSEKYTCLQGVPIESIRLRFAFLQSLNNTLETFFLPLIDLRPWETYSRSTAALL
SEVRGLIFYDTKCNLVNRILNSTAQRKPDQAAPEITLDPLEDIGGEKDSSISTTYCQAYR
QLSEIPSSQFCVRLASGGDPTYSFNIKFTGEEVHGTSGSFRHFLWQIARELQGPLLNILV
PCNSANLRGKCILKPGPLTIGEERLIMFLGQLLGTTIRADIPIGLDLTDSFWKSLIGVDL
DTVTDIKEVD
>TRINITY_DN76689_c0_g1::TRINITY_DN76689_c0_g1_i1::g.7369::m.7369 TRINITY_DN76689_c0_g1::TRINITY_DN76689_c0_g1_i1::g.7369  ORF type:internal len:165 (+) TRINITY_DN76689_c0_g1_i1:1-492(+)
TTYSLLNISVNNGSNFSNAIIPDLNISKTSPEEEFWQHNVLQLSSGFGDFGVLPPHLALC
FFGAWVIVFLCILKGVRSIGKVVYVTALLPYVLLTAILIRGLTLDGAIDGIIFYLKPDLE
KMKTANIWVEAAIQVFFSLGPGFGPLITMSSYNKFKNNSLRDAY
>TRINITY_DN76695_c0_g1::TRINITY_DN76695_c0_g1_i1::g.7361::m.7361 TRINITY_DN76695_c0_g1::TRINITY_DN76695_c0_g1_i1::g.7361  ORF type:3prime_partial len:112 (+) TRINITY_DN76695_c0_g1_i1:39-371(+)
MFRQHLLPLISACSVGIGAFLGAKYEQLKPRSAETPSYFPWTVSDVHAASLPLNNDSTQG
LPQRSYTGEIMKFGFPSLDNIRAYDDFVLAYDRRNRNPHWVFEHLTPEKLQ
>TRINITY_DN76699_c0_g1::TRINITY_DN76699_c0_g1_i1::g.7356::m.7356 TRINITY_DN76699_c0_g1::TRINITY_DN76699_c0_g1_i1::g.7356  ORF type:internal len:103 (+) TRINITY_DN76699_c0_g1_i1:2-307(+)
FENFKLKRRSRTLEKLKHRNSVCDLIDDLKAFCDTEEKESSATNTGLQVENKLSLPKLWN
KGNQMGEWDYIYNKIKQQGKLSSVSSDNGTGRSDLTVTCDSA
>TRINITY_DN7669_c0_g1::TRINITY_DN7669_c0_g1_i1::g.8272::m.8272 TRINITY_DN7669_c0_g1::TRINITY_DN7669_c0_g1_i1::g.8272  ORF type:internal len:178 (+) TRINITY_DN7669_c0_g1_i1:3-533(+)
WDDSSKQFMREAATNAEIHTDRLSLALEPEAASLYCCYLPTQKVAGLGHSDLRCFGKGEI
YLILDAGGGTVDITVHEVLEDNTLRELHKANGGEWGGTSIDKAYEKLLQDIVGPDVLEIM
QNRYRDDYSEMFRDFEVKKRTIRHDMTGHVVFGLPNFVRDTYKEMNQMEIQDSTTDR
>TRINITY_DN766_c0_g1::TRINITY_DN766_c0_g1_i1::g.34674::m.34674 TRINITY_DN766_c0_g1::TRINITY_DN766_c0_g1_i1::g.34674  ORF type:internal len:210 (+) TRINITY_DN766_c0_g1_i1:2-628(+)
FYDKFSIRYHISIIFKSMWTIRSHQLKMIEEADKGKEFVKFVNMLMNDTTFLLDESLDCL
KRIHEVQDEMANTAEWNKKSAEQQQTEQRQLATDEKQCRSYLTLATETVDMFHYLTNKIQ
KPFLKPELVDRLAAMLNFNLQQLCGSKCKNLKVKNPEKYGWEPKKLLNSLTAIYLHLDCK
EFDEAIANDERSYRKELFDDAEARMRRAC
>TRINITY_DN76704_c0_g1::TRINITY_DN76704_c0_g1_i1::g.7353::m.7353 TRINITY_DN76704_c0_g1::TRINITY_DN76704_c0_g1_i1::g.7353  ORF type:5prime_partial len:159 (+) TRINITY_DN76704_c0_g1_i1:3-479(+)
YIDHVMSNRTEDEELWELGLFNYGYWVTSIVSAALSIVFGMISMGFAVFNVCGKPIETIT
GPMGLYLWNGIAFIFVLLEFVMFLALFLTTLKKNFLLRARIDTFNLEDTNLGFSFYLVVV
AVVLYFINILLLFCSGYKLRCSFSSEAEKVVDSDMILY*
>TRINITY_DN76712_c0_g1::TRINITY_DN76712_c0_g1_i1::g.32813::m.32813 TRINITY_DN76712_c0_g1::TRINITY_DN76712_c0_g1_i1::g.32813  ORF type:internal len:114 (+) TRINITY_DN76712_c0_g1_i1:3-341(+)
SVTLVWPQHALREARYAPLVPSEVCPPAYATEAAAARDGAGGTGGAQLELLQCIEMQRRA
ETLTGDDRWFCSGCKAHVDVTKRMELWRLPEVLVVQLKRFGVGRQREKNSALV
>TRINITY_DN76716_c0_g1::TRINITY_DN76716_c0_g1_i1::g.32817::m.32817 TRINITY_DN76716_c0_g1::TRINITY_DN76716_c0_g1_i1::g.32817  ORF type:5prime_partial len:194 (+) TRINITY_DN76716_c0_g1_i1:1-582(+)
NSFSYYGAALQNGVGGLHVTSPVLPNRDPSSKWYVTRDDYPHELYPEYISGVSYVTSMAA
CQKIYSTSANVPFLYIEDAYIGLCVKQLNYSMVNIPGINHPKSEVCKCNGDRFISLHKVY
PDDVQALWDGACLNCTVIVEKSDGLSVYILSVVFLFIFAFLATYVFKCSIAAHYNCNLHC
SCSMFAPRRHLSV*
>TRINITY_DN76718_c0_g1::TRINITY_DN76718_c0_g1_i1::g.32826::m.32826 TRINITY_DN76718_c0_g1::TRINITY_DN76718_c0_g1_i1::g.32826  ORF type:internal len:113 (+) TRINITY_DN76718_c0_g1_i1:3-338(+)
PFRLIHKSDTTKKDLDEMTDWNVYYKCQMVMVGFAFIASLIIKPLPLAKSPPRSEISNLF
KLGDTKLCRGGMIFLLLCIYFLYSLGESLPSTTIIYWMTRENFSTPHILGAL
>TRINITY_DN76725_c0_g1::TRINITY_DN76725_c0_g1_i1::g.32808::m.32808 TRINITY_DN76725_c0_g1::TRINITY_DN76725_c0_g1_i1::g.32808  ORF type:internal len:183 (+) TRINITY_DN76725_c0_g1_i1:1-546(+)
SCILRLADYCWCLGNFNSAMEILAGLKSEKLKPFWLLLSEEDLSTLHTLSAAMFSREPTA
EYRDAVSAALDIRDCKVVPFFGGFLRDLRSINMSSPSIVVLSPAENEHSVEFMSEFNGED
RFMTRIGVGGLINLDKLKKAHTILTDIQLFQYHTNSIMSQEDSSNLPYSSDWTDDVFLDQ
YE
>TRINITY_DN76726_c0_g1::TRINITY_DN76726_c0_g1_i1::g.32803::m.32803 TRINITY_DN76726_c0_g1::TRINITY_DN76726_c0_g1_i1::g.32803  ORF type:internal len:131 (+) TRINITY_DN76726_c0_g1_i1:1-390(+)
YRHGESFISREDQCTNCTCDNSLVTCMPVTCPRMNLPCRRPLTLPGNCCPSQCPTCSADG
RVYKTGETWKSLNDPCETCECEEGVITCRIETCRRRQTECQHGVVKRGQCCSECTDCVFD
GQFVRNGQIF
>TRINITY_DN76728_c0_g1::TRINITY_DN76728_c0_g1_i1::g.32802::m.32802 TRINITY_DN76728_c0_g1::TRINITY_DN76728_c0_g1_i1::g.32802  ORF type:internal len:104 (+) TRINITY_DN76728_c0_g1_i1:2-310(+)
STEALERAANVADMGDVLGGQAILSAARDTCAASPAAHAAMTSALMGELDDIGAQYKSNE
IYRSHGRKATKMTEQAHRVQRSAMGAGVVWAKSSKMRMKARVP
>TRINITY_DN76737_c0_g1::TRINITY_DN76737_c0_g1_i1::g.32815::m.32815 TRINITY_DN76737_c0_g1::TRINITY_DN76737_c0_g1_i1::g.32815  ORF type:internal len:120 (+) TRINITY_DN76737_c0_g1_i1:1-357(+)
SPDPECDPYSNSLSMEEKYNRMNEDYQRVLQHQNQMRSPMSPYPPSGGLSPGGMPMHNPP
YMNHSLQPPMNQQHPAISSPGLLQPPQGPPSMSPRPNSTGGMVDMSNSPTPNGYHRASP
>TRINITY_DN76738_c0_g1::TRINITY_DN76738_c0_g1_i1::g.32806::m.32806 TRINITY_DN76738_c0_g1::TRINITY_DN76738_c0_g1_i1::g.32806  ORF type:internal len:183 (+) TRINITY_DN76738_c0_g1_i1:1-546(+)
NLLDDLEYLDMNITYMQTGLQTVSIGVEAMKRLDAVNQSVYDSWPVVTSVLYESENITLE
PLEKEFSKVDVIANNVLGRTMGSISNADVVMNGSKALVVSGMEAVNFGEMSEKEASNAIM
YIVEILRQINEGIKVTNIETYITMSEQIIADIKMMNFTMYNESAADELVEAETLLETIKE
KR
>TRINITY_DN76739_c0_g1::TRINITY_DN76739_c0_g1_i1::g.32811::m.32811 TRINITY_DN76739_c0_g1::TRINITY_DN76739_c0_g1_i1::g.32811  ORF type:internal len:124 (+) TRINITY_DN76739_c0_g1_i1:3-371(+)
EMGEDGGAIAQGEQAFVCNICRKSFKREMNLIFHMTTHRQRQTIEGVGELQSANAPVKCS
DCTKVFATKYQAKKHFLRRHFKGDRPYKCRKCNKKAFTVKEDLTMHMKACGQVFTCSCGI
RLC
>TRINITY_DN76744_c0_g1::TRINITY_DN76744_c0_g1_i1::g.32812::m.32812 TRINITY_DN76744_c0_g1::TRINITY_DN76744_c0_g1_i1::g.32812  ORF type:internal len:217 (+) TRINITY_DN76744_c0_g1_i1:3-650(+)
KTFGTNSNLHLPHMSEIHITVVATNGADLKTVSYSDPIIVDLTPPDISYVNDGLQLGMDL
DFQNSFLVGINFEAEDFESNIDHCYWAIGISSGDISIQDFTEIPDGQRNTSVMLDDMVGI
AKKLYISVRCVNNAGLITTRTSDGIQIIADKPSIDDVNVDVLEDSQTQYPVFDHFHGRSD
ELRIRWTGYKTSDWIDHYQVEITGDGYTKSVMVQDV
>TRINITY_DN76745_c0_g1::TRINITY_DN76745_c0_g1_i1::g.32825::m.32825 TRINITY_DN76745_c0_g1::TRINITY_DN76745_c0_g1_i1::g.32825  ORF type:internal len:187 (+) TRINITY_DN76745_c0_g1_i1:2-559(+)
ERGTEVCDIPKSTLFLQCNVSAPRMHQSNRNPGRNGYYVRPPRNGVSQDDVTIEKTLRGI
RVKPTQTFMNKLRKKQQKDRESLYYSKQKHKLDAGTPRQPDRILYARNDYARLGSSFATG
DLNFDGKEDLVVSAPGYGRLGSPQEGRVYIIYGDDDGLPSALNTDLDDLEIKGQGQIMKG
WGTAQF
>TRINITY_DN76752_c0_g1::TRINITY_DN76752_c0_g1_i1::g.32800::m.32800 TRINITY_DN76752_c0_g1::TRINITY_DN76752_c0_g1_i1::g.32800  ORF type:internal len:110 (+) TRINITY_DN76752_c0_g1_i1:1-327(+)
LASPNMISHLDLIGTDLELDKLMTPLQRGCSQNITFLKLSKTNFTSKRTKEVLVPASFKQ
FFASVYALKHLDLSGSKLPPEALKDMLLGIGSNRNLKDVHVDISGMDIQ
>TRINITY_DN76757_c0_g1::TRINITY_DN76757_c0_g1_i1::g.32801::m.32801 TRINITY_DN76757_c0_g1::TRINITY_DN76757_c0_g1_i1::g.32801  ORF type:internal len:151 (+) TRINITY_DN76757_c0_g1_i1:3-452(+)
KLKNIAAQLQSAADKVDAGMPTAMAVSSLIAIGTSHGLVLVFDPKQILKWCLGSTAVGNQ
YGAVSALSFNKDCTRLLSGFARGQMTMWDLTNGKLIRTIADAHPPGTAVLHIKFTDSLVL
AVCSDSGGSVFELEFKRLIGVRTCESKCLF
>TRINITY_DN76758_c0_g1::TRINITY_DN76758_c0_g1_i1::g.32823::m.32823 TRINITY_DN76758_c0_g1::TRINITY_DN76758_c0_g1_i1::g.32823  ORF type:internal len:326 (+) TRINITY_DN76758_c0_g1_i1:3-977(+)
ELKDTFTIFNFTRPVVLSPQRMVTPFLLKFHPKVALLHFRTKLLLHTNASIFEVELVIYN
GQLKIIPHRPEKLEGQLDFGTMGVRESKSVLFTLVNDNPIELYIYEYSTDMKGASLEIVG
IEKGNGTMLTRQHNMSAVNTSPLIIWPYHFAVLSLNLVAPEEEGSYQAEVIIATPFQDTF
MPVLVRTSEGSLHAIPEKIVFDRVYPGKIPLKVLQVHSTFHDYMELKSVAFQPPDSRFYF
VSAKEDKVDIAGNRLLVLEPQTNNTIGKIYYNSKKECRDECYVGLPTHTPAGHQWVMGLQ
LDKDVPDTDQYLYTNLRNRWKQLQE
>TRINITY_DN76759_c0_g1::TRINITY_DN76759_c0_g1_i1::g.32798::m.32798 TRINITY_DN76759_c0_g1::TRINITY_DN76759_c0_g1_i1::g.32798  ORF type:internal len:161 (+) TRINITY_DN76759_c0_g1_i1:3-482(+)
QVSSSPIKQPQPSGSQVRPMRDTLPTRQDTVILGSGGLSGSAIPSGKMRRDKSYHKGSAS
VKAVLEEEDTVILPELNTNFKLPISSMLQINFDTPTNSSGNKPAVNFTFSSPIQECIPQT
KSASPGNVTGFQFSSPICVDKKTELDAIRIEKMDSTLAPK
>TRINITY_DN76763_c0_g1::TRINITY_DN76763_c0_g1_i1::g.32821::m.32821 TRINITY_DN76763_c0_g1::TRINITY_DN76763_c0_g1_i1::g.32821  ORF type:internal len:124 (+) TRINITY_DN76763_c0_g1_i1:3-371(+)
VVSGYRDQFWIGLNDRDMQMTFKWSDSTPVGFTNWAEHEPNNWQNRREDCVTMYQRTGQW
NDEICDNPQSGFLCKTQKAILPSNTPQHANAQKCPTGQLAYGYKCYRIVSSPSNRYSAIR
QCR
>TRINITY_DN76766_c0_g1::TRINITY_DN76766_c0_g1_i1::g.32816::m.32816 TRINITY_DN76766_c0_g1::TRINITY_DN76766_c0_g1_i1::g.32816  ORF type:internal len:119 (+) TRINITY_DN76766_c0_g1_i1:2-355(+)
PAASVIGGVSVVNSVPSGTQTLSAVKLTPKVVTPTVQQTPPKSAVHIRPQAATGTGQVQN
VQIIQGPNGQLQVRGLMPGQQIIRLPDGRLQLITIPNQQQQASGTAQVVSGSTATQIV
>TRINITY_DN76769_c0_g1::TRINITY_DN76769_c0_g1_i1::g.32818::m.32818 TRINITY_DN76769_c0_g1::TRINITY_DN76769_c0_g1_i1::g.32818  ORF type:internal len:176 (+) TRINITY_DN76769_c0_g1_i1:2-526(+)
GAPTPSTCSRYRCPPTCRGVRSPNLRTEEPLAGVGAPERLQARLHDIGAAPDKQSGSQAL
PQLLVRKGGPERGDGTRNHGQGRPLREVQLLHLPRGIAPGLGHPQRQLHPFRPHTLRPVG
REGGKRARGRRQGQDPKLAHRARQGAATRWAVGVRHKQGAVERGRGQADSKDVEC
>TRINITY_DN7676_c0_g1::TRINITY_DN7676_c0_g1_i1::g.8278::m.8278 TRINITY_DN7676_c0_g1::TRINITY_DN7676_c0_g1_i1::g.8278  ORF type:internal len:135 (+) TRINITY_DN7676_c0_g1_i1:1-402(+)
KVNENASIGDIVGSVKAIDEDKDSRPCYNITGIAGLGTGMFNIGRQTGVINTTTVLDYEA
KSKFTLKVHVYDCDVSQTTSDICNITKRQPDGYKPDMEITINVEDVNDNPPVFIEKIMYT
GMRITTEAGSALDL
>TRINITY_DN76772_c0_g1::TRINITY_DN76772_c0_g1_i1::g.32804::m.32804 TRINITY_DN76772_c0_g1::TRINITY_DN76772_c0_g1_i1::g.32804  ORF type:5prime_partial len:186 (+) TRINITY_DN76772_c0_g1_i1:3-560(+)
TNQHVKFSHLMKIDEDSFLRVDKILEELVKKPVTRLYWGFFDGRAHVKKSGKWSEKDYVL
CDRYLPYALGGGYVISRDLVAYVATNANLLKLFKSEDVSLGTWLGPLDINRIHDPNFDTE
FKSRGCFNSYIVTHKKSPEELKQLHHNLEYLGHLCETEKRVRLSYKYDWFNLPTKCCQRI
DKTIP*
>TRINITY_DN76773_c0_g1::TRINITY_DN76773_c0_g1_i1::g.32820::m.32820 TRINITY_DN76773_c0_g1::TRINITY_DN76773_c0_g1_i1::g.32820  ORF type:internal len:101 (+) TRINITY_DN76773_c0_g1_i1:3-302(+)
APWFRRLFVGVLPYPTVVRVFDSFLLEGAKVLFRVGIALLQRHKAALLACTSAEHVRVAL
RVRLQGEGDACALMAAAFRLPSFTLHSIHKLQRRELRLHG
>TRINITY_DN76775_c0_g1::TRINITY_DN76775_c0_g1_i1::g.32822::m.32822 TRINITY_DN76775_c0_g1::TRINITY_DN76775_c0_g1_i1::g.32822  ORF type:internal len:123 (+) TRINITY_DN76775_c0_g1_i1:1-366(+)
SECGNGGKCIADLTSSPPAAACVCSQGFEGSDCKTAIDKSKDLDGVKDPPVATSNTPHFN
GDSSIPKEITCVVNTPCALPVMYHGDITHPPTLGYVDPGLSTTTKPVTTLSTPGSTPASH
AL
>TRINITY_DN76777_c0_g1::TRINITY_DN76777_c0_g1_i1::g.32805::m.32805 TRINITY_DN76777_c0_g1::TRINITY_DN76777_c0_g1_i1::g.32805  ORF type:5prime_partial len:140 (+) TRINITY_DN76777_c0_g1_i1:2-421(+)
TLKLPATNTSGSSADDSASLEMESHIDEYLCKASQRFDVSQCIKEVSSQIFATLYDYPCL
KTCDGLVQYIDRCVNRAWLLSVQKPPYIIVYDSRIFQPELHTRTESSDTQSSKIQNFLWP
CLLQTNAKGSCVQKGIVET*
>TRINITY_DN7677_c0_g1::TRINITY_DN7677_c0_g1_i1::g.8283::m.8283 TRINITY_DN7677_c0_g1::TRINITY_DN7677_c0_g1_i1::g.8283  ORF type:internal len:166 (+) TRINITY_DN7677_c0_g1_i1:2-496(+)
EKRKKSKHKSHKRSKDKSDKERRSREHSSSQQQNATAAIAVIGRTNIVDYEDVSSDSQGS
LSDVSSVPMGPRETARDKLGGDQSPASAIRSYMNERSHSNSPVIRESSPYRTEKSASRKS
KKRHRTPEPPPKHIEPKVKAYAEPPKAYAEPPRAYADPTSKNAYR
>TRINITY_DN76782_c0_g1::TRINITY_DN76782_c0_g1_i1::g.32799::m.32799 TRINITY_DN76782_c0_g1::TRINITY_DN76782_c0_g1_i1::g.32799  ORF type:internal len:147 (+) TRINITY_DN76782_c0_g1_i1:1-438(+)
VQIDCRGSIIAPGYIDVQINGAFGIDFTDTEDIRDGIKNVAKRLLEHGVTSFCPTVITSP
KEVYHRILPQVTKCDGSLDGAGVLGLHLEGPFISVGKKGAHNQDFIQDFKNGFQDVIDTY
SEQLNNVAIVTIAPELERSSEVIDEF
>TRINITY_DN76783_c0_g1::TRINITY_DN76783_c0_g1_i1::g.32809::m.32809 TRINITY_DN76783_c0_g1::TRINITY_DN76783_c0_g1_i1::g.32809  ORF type:internal len:145 (+) TRINITY_DN76783_c0_g1_i1:1-432(+)
STGKPDIGIIKSISKNITNNVNDPYTCHFRKEGMTNHSLWKVTNQNDLPKKAFTWGKSQV
ISTNLGQHGYNIPKNTGQTINNIRDNIKKEPTKKENKFPTDVEVINIVDDEQTDAEKITC
QEATSSLAVVKMSSVKKEKAIIDV
>TRINITY_DN76796_c0_g1::TRINITY_DN76796_c0_g1_i1::g.32797::m.32797 TRINITY_DN76796_c0_g1::TRINITY_DN76796_c0_g1_i1::g.32797  ORF type:internal len:118 (+) TRINITY_DN76796_c0_g1_i1:2-352(+)
EAEAMCALLNAAELVDGCLTNDGDAFLYGAKTVYRNFTMNSKDPHVEMYRMSDIESQLGI
DRSGLVGLGLLLGCDFVPKGVPGIGVANALKLMQSLQGKDVLKRIKDWRRLTESECV
>TRINITY_DN76798_c0_g1::TRINITY_DN76798_c0_g1_i1::g.32824::m.32824 TRINITY_DN76798_c0_g1::TRINITY_DN76798_c0_g1_i1::g.32824  ORF type:internal len:148 (+) TRINITY_DN76798_c0_g1_i1:2-442(+)
RSSIVIILTPLLLSPLLVNGSPQSSAGFCLILMAVYWATEAFPIAVTALLPVLLFPVTGL
MTGKEVSRTYINDSSMLFVGGLIMAVAVEEWNIHKRIALRLLLFVGTEPTRLMLGMMLPS
WFLSMWTNNMATTAMMCPIADALLKEL
>TRINITY_DN76805_c0_g1::TRINITY_DN76805_c0_g1_i1::g.32807::m.32807 TRINITY_DN76805_c0_g1::TRINITY_DN76805_c0_g1_i1::g.32807  ORF type:internal len:165 (+) TRINITY_DN76805_c0_g1_i1:2-493(+)
DIEIIAAPKKLLRKSTSVVDLLRYDTSKKENEAIGAPHGIWHTVHIGKICKGSETQYVAV
KIYSKSSTIENILQEVAKLRCLLHSDVCIAEFLGVYQQRDTPKPALIYSGGLVSVKQYIL
TKKDVNEIKILSETLVGLQYIHSKGLVHMELTRDTVTVCTCVFM
>TRINITY_DN76806_c0_g1::TRINITY_DN76806_c0_g1_i1::g.32814::m.32814 TRINITY_DN76806_c0_g1::TRINITY_DN76806_c0_g1_i1::g.32814  ORF type:internal len:167 (+) TRINITY_DN76806_c0_g1_i1:1-498(+)
ICQGLPIDYLNYMGLVYSDLESSKRETFIHKVTSLMTKMVQNFLPIDATCDQQGKQYIVD
SLPPSITDAEQSCSVHGHGERWEPAAKCVKCTTELEPDTMVKLIRKGALRMITEDDAVRV
YHNLENARVYHGRDPQYIEISADVAPAVEYLLNNYPEYVTIESLPP
>TRINITY_DN76807_c0_g1::TRINITY_DN76807_c0_g1_i1::g.16734::m.16734 TRINITY_DN76807_c0_g1::TRINITY_DN76807_c0_g1_i1::g.16734  ORF type:internal len:146 (+) TRINITY_DN76807_c0_g1_i1:1-435(+)
WCVTDKFHDYLYGNEFVVKTDNNPLTYVTTSAKLDATQHCWLASLANFNFSLEYRAGKAN
ADADGLSRRHIFQDEIKAIYQAAIVSVPLVECVSDIAAPHVASEEKLESERFTKIDWKTE
QANDITLSRVVNLVRSGFHRGGKRS
>TRINITY_DN76809_c0_g1::TRINITY_DN76809_c0_g1_i1::g.16722::m.16722 TRINITY_DN76809_c0_g1::TRINITY_DN76809_c0_g1_i1::g.16722  ORF type:5prime_partial len:178 (+) TRINITY_DN76809_c0_g1_i1:3-536(+)
LSQLDKYTITIFTVSQNNQSRRVVHFHYLDFPDFSANVEFDHFIGFVQNVRSHVPHDMVG
PIVCHCSAGVGRTGTFIAVDRLNEFLRSPNFSFDTTIDIFEIVMSMRENRVLMVQTESQF
VMIHDCFQQMLDAKKESLAVIESEENLYINEAYDPYPEVLYENISTEEMKSELKTEL*
>TRINITY_DN76811_c0_g1::TRINITY_DN76811_c0_g1_i1::g.16728::m.16728 TRINITY_DN76811_c0_g1::TRINITY_DN76811_c0_g1_i1::g.16728  ORF type:internal len:114 (+) TRINITY_DN76811_c0_g1_i1:2-340(+)
FGFPLASQFFTSKPNVLIRGDLFFSTPCEVFEYACNTMSKMEYLTLLFMFYKRNSIADVD
LKPKRRPRLTKEDDTTALLREITEFVDMNPYIVNIKLMGDNLALLTNIFEHKN
>TRINITY_DN76813_c0_g1::TRINITY_DN76813_c0_g1_i1::g.16733::m.16733 TRINITY_DN76813_c0_g1::TRINITY_DN76813_c0_g1_i1::g.16733  ORF type:internal len:123 (+) TRINITY_DN76813_c0_g1_i1:3-368(+)
HISSNQMRGFQGTNQKLYRRSFDCTQPLMQSDACTIDYRSLSDSELDKATNIYSGSSMTS
EFLDLPKKLSGRSSPPALHRLRNLSSEENASNFELRKRRLDNQSPEPLSGSLPRTVVPKI
DF
>TRINITY_DN76814_c0_g1::TRINITY_DN76814_c0_g1_i1::g.16729::m.16729 TRINITY_DN76814_c0_g1::TRINITY_DN76814_c0_g1_i1::g.16729  ORF type:internal len:128 (+) TRINITY_DN76814_c0_g1_i1:1-381(+)
AVFVFLATRVLELRDAAALPAARREALAREALELFAPLAHRLNMWSLKSELEALCFELLR
PRECAALHSEMGRLRTDCSPSLQHQRSRLVKALAADEWLNRSTLAISVAARLKEPFSVWQ
KLHASRA
>TRINITY_DN76815_c0_g1::TRINITY_DN76815_c0_g1_i1::g.16730::m.16730 TRINITY_DN76815_c0_g1::TRINITY_DN76815_c0_g1_i1::g.16730  ORF type:3prime_partial len:109 (+) TRINITY_DN76815_c0_g1_i1:92-415(+)
MDLPITLVIKAPNQRVEDQTVDCMLDWTVKKLKQHLTDVYPSKPREDHQRLIYSGKLLSD
HLTLKDVLRQFEDGSNKHTVHLVCQLSPKAESRSREPGSTKKSGAPAR
>TRINITY_DN76816_c0_g1::TRINITY_DN76816_c0_g1_i1::g.16732::m.16732 TRINITY_DN76816_c0_g1::TRINITY_DN76816_c0_g1_i1::g.16732  ORF type:internal len:115 (+) TRINITY_DN76816_c0_g1_i1:1-342(+)
PLLRSSRNLELEMKRLTDSVSKQLQNGHRELEIPNVTDVPGTQCDESDAVSSSEDERLQE
GEFKRQCMAKALQKHVVDINKYVPYKSEIPDILINEDGLNCSENEMLAGVGGSN
>TRINITY_DN76818_c0_g1::TRINITY_DN76818_c0_g1_i1::g.16718::m.16718 TRINITY_DN76818_c0_g1::TRINITY_DN76818_c0_g1_i1::g.16718  ORF type:5prime_partial len:102 (+) TRINITY_DN76818_c0_g1_i1:3-308(+)
GNAYKETCGVFNICHIADVCEYLKQRYANDPSKCPDVLRKLGSNCSCPFAQRNYSVRNKE
YYLKKAKGIVAYGSYRLSVRLSSQGRKLGCFTLNFCLEMCT*
>TRINITY_DN7681_c0_g1::TRINITY_DN7681_c0_g1_i1::g.8280::m.8280 TRINITY_DN7681_c0_g1::TRINITY_DN7681_c0_g1_i1::g.8280  ORF type:internal len:292 (+) TRINITY_DN7681_c0_g1_i1:3-875(+)
DSLHRSLIHSSGVFTSGSVSHDVPVGDLATLTGQKVPEHTPPSSPPTDFSEVTSPGQVVT
AKSTELTLDNLPSTQTSVTGSSKQLQNTQTKPGAKTVTNESTGLKTACSVTGPTLPVSNG
PILNAGTQLANKSTVSSIKKSLGKLPAIPLADPTQRLSQNSSPPAKGATVSNINFLIKTD
RLQVDNKCQLGAGHYGHIYKGILAPNSSSDFTVPQEVAVKVLKPSMADQFREEFIKEARI
MEQLRHMNIVKFYGICHDGRYVVMEFVANNSLIKYSKENEGKIEKVQMIKF
>TRINITY_DN7681_c0_g1::TRINITY_DN7681_c0_g1_i2::g.8281::m.8281 TRINITY_DN7681_c0_g1::TRINITY_DN7681_c0_g1_i2::g.8281  ORF type:5prime_partial len:184 (+) TRINITY_DN7681_c0_g1_i2:3-554(+)
DSLHRSLIHSSGVFTSGSVSHDVPVGDLATLTGQKVPEHTPPSSPPTDFSEVTSPGQVVT
AKSTELTLDNLPSTQTSVTGSSKQLQNTQTKPGAKTVTNESTGLKTACSVTGPTLPVSNG
PILNAGTQLANKSTVSSIKKSLGKLPAIPLANPTPVSYTHLDVYKRQSLESVNSWLEPVL
SFV*
>TRINITY_DN76823_c0_g1::TRINITY_DN76823_c0_g1_i1::g.16723::m.16723 TRINITY_DN76823_c0_g1::TRINITY_DN76823_c0_g1_i1::g.16723  ORF type:internal len:102 (+) TRINITY_DN76823_c0_g1_i1:3-305(+)
PVFSGVSGSYEDKDNDFLCPICFDLIEEAHMTKCGHTFCYKCIKTSLETANRCPKCNFVI
ESPEYIFPNFMLNELILKHRSKQEEKRMRIDQQNVPGSLDL
>TRINITY_DN76824_c0_g1::TRINITY_DN76824_c0_g1_i1::g.16725::m.16725 TRINITY_DN76824_c0_g1::TRINITY_DN76824_c0_g1_i1::g.16725  ORF type:internal len:127 (+) TRINITY_DN76824_c0_g1_i1:3-380(+)
SCNCDGYTNSIYTLSISSISQRGRKPWYLEECSSTLATTYSSGTYSEKQIITVDLHNKCT
ETHTGTSASAPLAAGIVALILEVNPILTWRDVQYITLMTSRPLPDGAWTTNGVGRQVSLR
YGYGLM
>TRINITY_DN76840_c0_g1::TRINITY_DN76840_c0_g1_i1::g.16731::m.16731 TRINITY_DN76840_c0_g1::TRINITY_DN76840_c0_g1_i1::g.16731  ORF type:internal len:105 (+) TRINITY_DN76840_c0_g1_i1:3-314(+)
LSDFVPNGEERDTARRMMTLWTNFIKTGNPNTPEAMTPEVSEYWRPFNHVTTPYLDILHN
SVSSKEYYREPYMSFWIKIFTGLMDLVKNETETKTETLSLDGDL
>TRINITY_DN76843_c0_g1::TRINITY_DN76843_c0_g1_i1::g.16727::m.16727 TRINITY_DN76843_c0_g1::TRINITY_DN76843_c0_g1_i1::g.16727  ORF type:internal len:188 (+) TRINITY_DN76843_c0_g1_i1:1-561(+)
AVVTHWTINIGWTSSCTDCPAGYYCVAGSPAYVDCPMGYYCPLNTEFDHQYPCNNGTYNG
NVRSSSDTACMMCTPGQYCASPGLSAPSGNCAGGWYCTLGSSTAQPSPNIGDKCLAGTYC
PSGSSSAIDCDGGYYCETDELSAVTGACNAGYYCSSGSTMANPVNETFGDTCPKGNYCPE
GSQSPTD
>TRINITY_DN76846_c0_g1::TRINITY_DN76846_c0_g1_i1::g.16735::m.16735 TRINITY_DN76846_c0_g1::TRINITY_DN76846_c0_g1_i1::g.16735  ORF type:internal len:173 (+) TRINITY_DN76846_c0_g1_i1:3-518(+)
GEETMSRSGSSLSQPRSRRNSIVLKKVESVLPHMRENYTINRLQAAVYQQVQKTYGVSAT
DIRQKQFYERLAKIQLEHYKMRYMKLREKDRAALDEKFKQFQSLSSQIDKYETESAKRYM
SYDNNSGLIDAKFNQVASQGLLADTMNFHRQQKRDMRLLRTLGNPRSDNSSK
>TRINITY_DN76852_c0_g1::TRINITY_DN76852_c0_g1_i1::g.16716::m.16716 TRINITY_DN76852_c0_g1::TRINITY_DN76852_c0_g1_i1::g.16716  ORF type:internal len:259 (+) TRINITY_DN76852_c0_g1_i1:3-776(+)
PPAPLSYLDDDQTEQSMSLRTMSDGALDQISQRTVSESGTSYSNRTSSDMETSESGDTSS
AVVRSICSNASSVEEIEEEFVIQYRTNNKNIFPFIETSGNESGSSEGETVEGSLNNVFDI
REVLKKVERIIMPSASLVDRGTSMSTENIDASMSVSRGIQTSPTNTSMQMMDTSATILQP
DQVFLPALSAPFRAQSMDSFGLGTGVPHLQLSEGANNWCTLGDLMVETTQLLRRINERLP
DIERSRSVSSSEESQAIL
>TRINITY_DN76854_c0_g1::TRINITY_DN76854_c0_g1_i1::g.16719::m.16719 TRINITY_DN76854_c0_g1::TRINITY_DN76854_c0_g1_i1::g.16719  ORF type:5prime_partial len:167 (+) TRINITY_DN76854_c0_g1_i1:3-503(+)
TEYNERWWQLRLKYQGIVSPVERSERDFDPGAKFHIPSNSPYICYFISFITQFQFYEAMC
KASGHMGELHYCDLYRSTAAGDKMKAMLELGKSKPWPEAMEKLTGSTKISTDSILKYFEP
LQQWLQDTNNKRRATSGWKDAKINWKHKNKSIKSSLYKLIKSLLND*
>TRINITY_DN76865_c0_g1::TRINITY_DN76865_c0_g1_i1::g.16726::m.16726 TRINITY_DN76865_c0_g1::TRINITY_DN76865_c0_g1_i1::g.16726  ORF type:5prime_partial len:111 (+) TRINITY_DN76865_c0_g1_i1:2-334(+)
DSLPTGTNTYTGTYTPQSQQRADQIVTSKSTLGMSPGAIAGTIIGIIIVILLVIGGLLFW
RRRTYQGSKLSSGLAQNGFENNTYRFDKEEPKESTNGNSISLRTMSESSS*
>TRINITY_DN76868_c0_g1::TRINITY_DN76868_c0_g1_i1::g.16724::m.16724 TRINITY_DN76868_c0_g1::TRINITY_DN76868_c0_g1_i1::g.16724  ORF type:internal len:143 (+) TRINITY_DN76868_c0_g1_i1:1-426(+)
GDHHVWYGEVQDAHIDDNVSNPMLYQSRSFRSVGDELFIQSFEDATLPFENWTHEAHLRM
AWNYIRENGREGAIPLIKAGIKHYNAIHKDEIKTGYHETITMFYCFVVDDCMKNNKTPSD
SFESFLKANGHLLDRSLMYKYY
>TRINITY_DN76872_c0_g1::TRINITY_DN76872_c0_g1_i1::g.16712::m.16712 TRINITY_DN76872_c0_g1::TRINITY_DN76872_c0_g1_i1::g.16712  ORF type:complete len:124 (+) TRINITY_DN76872_c0_g1_i1:128-499(+)
MAFTLRIRAEVTAGLLVTTATLQRRSAPPLDTAAASSTCVPRLVGLVHVQQVHPRHHAPQ
YQRDQQGFCFGHTPVCFFLLASVPHHINESAVKLSFQSPHHKWRPSWAERSRSPRRPASA
VVD*
>TRINITY_DN76880_c0_g1::TRINITY_DN76880_c0_g1_i1::g.16721::m.16721 TRINITY_DN76880_c0_g1::TRINITY_DN76880_c0_g1_i1::g.16721  ORF type:5prime_partial len:264 (+) TRINITY_DN76880_c0_g1_i1:3-794(+)
KTWRQEDRRHTEADFVVTDEVKNAHTFFWPKDWLAPEVSHVRILNVGYDTEVTMWNAKCP
VETEKRSLTQRATALMDKLQRADVGGRPVIWVGHSMGGLLIKEMIRLAETDPRYRDLRNN
TTGILFYSTPHYGSSLAKLSNTVAKYMIFPSVEVQELNKDNPNLKTLHKSFLEFISKTNV
HCMSFGEMEKSSIGLKMKTHIVPPESADPGVGEFYAMQCNHINICKPKNPDSELYKLSVG
FIRRCIFQNRVKEVMHLAKSAES*
>TRINITY_DN76881_c0_g1::TRINITY_DN76881_c0_g1_i1::g.16711::m.16711 TRINITY_DN76881_c0_g1::TRINITY_DN76881_c0_g1_i1::g.16711  ORF type:internal len:150 (+) TRINITY_DN76881_c0_g1_i1:1-447(+)
RDTDFTLLGMDPETGEFRVVAQYLGWTRQFEYIPGVTIHWAGKNGPPLNVPICGFTSEMC
ISFQLPPFAIVAISMSCVILLVVGIGILAYRRLKAEAAIHSLWWKVSREDVTLQAMSSFF
SSRTKTADDGSLSLATHAACFTTVGVFRG
>TRINITY_DN76885_c0_g1::TRINITY_DN76885_c0_g1_i1::g.16720::m.16720 TRINITY_DN76885_c0_g1::TRINITY_DN76885_c0_g1_i1::g.16720  ORF type:internal len:152 (+) TRINITY_DN76885_c0_g1_i1:1-453(+)
KQMDPDTKDHIKHQEKMIDAQRETQHELEVELEKKDKLIKENDYMYKRQKMKYLEELRMK
NKDIEQLKAELETAANSNAYLQNELLKHKRERFISNQLTSGHMVPEGTSHAPAPPKESRA
NPKRAFHIRRTLGETGAGKEELHVVRQGSGG
>TRINITY_DN76887_c0_g1::TRINITY_DN76887_c0_g1_i1::g.16713::m.16713 TRINITY_DN76887_c0_g1::TRINITY_DN76887_c0_g1_i1::g.16713  ORF type:internal len:106 (+) TRINITY_DN76887_c0_g1_i1:1-315(+)
LFSTSNQFGDLWCRQCGGDFTSAPSQNALGTVVNIELFVIPDDKLFHNCCSYLFTKTSIF
ILTFDGAKLLRSAPGEFARLQNLSHTIRSFAGDDCHIMSCGLLDC
>TRINITY_DN76891_c0_g1::TRINITY_DN76891_c0_g1_i1::g.16714::m.16714 TRINITY_DN76891_c0_g1::TRINITY_DN76891_c0_g1_i1::g.16714  ORF type:internal len:147 (+) TRINITY_DN76891_c0_g1_i1:1-438(+)
DLHNSHFSICSKDNITRVLHSVINELSKKNCFQKSGPYCGNGIVEEGERCDCGFVDDCTD
ACCNARNSRADAPHMECQLRDGNCSPTEGPCCTKSCDFVSRNSSVCRYAEDCAAAQRCNG
SSALCPPSDNKPDGNYCNNFGFTCKT
>TRINITY_DN76900_c0_g1::TRINITY_DN76900_c0_g1_i1::g.16717::m.16717 TRINITY_DN76900_c0_g1::TRINITY_DN76900_c0_g1_i1::g.16717  ORF type:complete len:199 (+) TRINITY_DN76900_c0_g1_i1:36-599(+)
MGLLALLRKLKSNSDKEARILLLGLDNSGKTTLLKSLASEDVSHITPTQGFNIKSVSSSG
FKLNVWDIGGQRKIRPYWQNYYENTDVLIYVVDSSDKKREEETGEELRELTEQPKLSGVP
LLVFANKQDLMNAAKADEVAQRLELTQMKDRVWSIYGCSAITGEGIREGMDWAMKEISKG
GSKNRKK*
>TRINITY_DN76913_c0_g1::TRINITY_DN76913_c0_g1_i1::g.2107::m.2107 TRINITY_DN76913_c0_g1::TRINITY_DN76913_c0_g1_i1::g.2107  ORF type:internal len:132 (+) TRINITY_DN76913_c0_g1_i1:2-394(+)
GGKKGKLTDEERRMQEEMQRLLEEERARQAEERRKRQLKERQAQEEKYSRVNRLKINNQW
RKLMRLVKVEDLRKEVEIISQAHEREVDRKDAIIQMLDRDLEESEEQYQMALRSYLQVID
RLLELHAQRTK
>TRINITY_DN76914_c0_g1::TRINITY_DN76914_c0_g1_i1::g.2100::m.2100 TRINITY_DN76914_c0_g1::TRINITY_DN76914_c0_g1_i1::g.2100  ORF type:internal len:149 (+) TRINITY_DN76914_c0_g1_i1:2-445(+)
TSFSGRPDIKVQGKPVNPYMDPSDLVDIGVVQEVVRNTICLASTTFNLSNWIASAGERTD
TIPVHRTHSTEGSHSQEVLYVPGSAPSSPRQTQPQPQQVFEAIEVKEAQQQQHSAFHVPT
LATPSKSAQQRFQTRGAADKRLLVKVIK
>TRINITY_DN76916_c0_g1::TRINITY_DN76916_c0_g1_i1::g.2097::m.2097 TRINITY_DN76916_c0_g1::TRINITY_DN76916_c0_g1_i1::g.2097  ORF type:internal len:118 (+) TRINITY_DN76916_c0_g1_i1:1-351(+)
TKNWKFVGEFNTTDERTIQSFQMKEGHDYFAKFVRVELVDHFGDEYFCPLTLFRIYGIAL
VDYEEEDHSSPSGDDDDDEDEMGEDVDQESKNLFVSAKDTVLNIVKFVLNVEAELNP
>TRINITY_DN76926_c0_g1::TRINITY_DN76926_c0_g1_i1::g.2105::m.2105 TRINITY_DN76926_c0_g1::TRINITY_DN76926_c0_g1_i1::g.2105  ORF type:5prime_partial len:154 (+) TRINITY_DN76926_c0_g1_i1:2-463(+)
ALAITGGAEALSWPMSGASRIYRGVAASSARYRLHRQPDASSGAPPSSSDGSATRLLAVQ
SAAEASAPEHLSRNFVAAARQLVARIVADVAALHSWRRMASTVFVAVLVVAWREGLRKGM
ATNPFQIALMGMCVLLEVIHLAEPDGTPSSPAR*
>TRINITY_DN76927_c0_g1::TRINITY_DN76927_c0_g1_i1::g.2101::m.2101 TRINITY_DN76927_c0_g1::TRINITY_DN76927_c0_g1_i1::g.2101  ORF type:internal len:112 (+) TRINITY_DN76927_c0_g1_i1:1-333(+)
QNHNMSSTRMIPVKLPHQDTCESDGGMLEDIDSGHSTLREGNENDMDNEAFLNDAETMQR
VLAGKRLRRLRSSLGQAPLTEDIDSHDEVETESEAPTDLDGKLYRNVLDQR
>TRINITY_DN76933_c0_g1::TRINITY_DN76933_c0_g1_i1::g.2092::m.2092 TRINITY_DN76933_c0_g1::TRINITY_DN76933_c0_g1_i1::g.2092  ORF type:3prime_partial len:106 (+) TRINITY_DN76933_c0_g1_i1:162-476(+)
MQSIANSLMTRPHIGPACNKPLRAVLPPITQEEFDNYANVNTEDLVKQVKETLSQYSISQ
RLFGESILGLSQGSVSDLLARPKPWHMLTQKGREPFIRMQLFLED
>TRINITY_DN76939_c0_g1::TRINITY_DN76939_c0_g1_i1::g.2099::m.2099 TRINITY_DN76939_c0_g1::TRINITY_DN76939_c0_g1_i1::g.2099  ORF type:5prime_partial len:124 (+) TRINITY_DN76939_c0_g1_i1:3-374(+)
EAALEADYSTKSDIWAFGVFVWEVLHLADLPHKSRTDEELLKGLKVGDITLEISEHCPNE
MIDLMRKCTSENPKDRPSFTDICNAIAELVTVYSQPQFSNSGSQSMSFPSSISPYPTSGT
YMT*
>TRINITY_DN76940_c0_g1::TRINITY_DN76940_c0_g1_i1::g.2111::m.2111 TRINITY_DN76940_c0_g1::TRINITY_DN76940_c0_g1_i1::g.2111  ORF type:5prime_partial len:107 (+) TRINITY_DN76940_c0_g1_i1:3-323(+)
ERRVAPRVPRDRWLHCAAARAAQQARRRDYAGARTAVAQVLLRFRSKPAAGLAARACKAD
GGGAAGCVAPVSGAVTELDHGKVRVARPTGGQRNVFRAVFCSASTC*
>TRINITY_DN76962_c0_g1::TRINITY_DN76962_c0_g1_i1::g.2094::m.2094 TRINITY_DN76962_c0_g1::TRINITY_DN76962_c0_g1_i1::g.2094  ORF type:internal len:126 (+) TRINITY_DN76962_c0_g1_i1:3-377(+)
NIKLKEAKEETQQIRQDCQRIIKTYQESEEVKSNSLDKELKQKESELLENQMQKTNFELA
HVKTRRELEHLKVDLQDSQAQCHALTEKITGLEAGQEQSSTAMNKYTEIIQRQKKEIQEL
RERIE
>TRINITY_DN76965_c0_g1::TRINITY_DN76965_c0_g1_i1::g.2109::m.2109 TRINITY_DN76965_c0_g1::TRINITY_DN76965_c0_g1_i1::g.2109  ORF type:internal len:165 (+) TRINITY_DN76965_c0_g1_i1:1-492(+)
IGGEFEKLMTICVDSGIHEETCMKIICYVEPDFCMPPQHEEEDSESMESSSQEKRENSLS
EDDTSPPTPPQSESEDDESMKDVCKDMTEEECGEMEALMEICENAEEPKPKFCKPPQHEE
EDGESMGSEGEGKHEHPPKAEAGDDESSGKKGGDAGKGKKGGDA
>TRINITY_DN76967_c0_g1::TRINITY_DN76967_c0_g1_i1::g.2110::m.2110 TRINITY_DN76967_c0_g1::TRINITY_DN76967_c0_g1_i1::g.2110  ORF type:internal len:176 (+) TRINITY_DN76967_c0_g1_i1:2-526(+)
FVIVHFRIKKGYPYEARVIARVLPAFLADFFPAQDIMNKVIGEFLSSQQPYPQLIAKVVF
QVFSNLHDQRQHSLLKDWVMLSLSNFTQRTPVAMAMWSLTCFFISASTNPWLRNLLSYVL
SRMGKIETVDKKLFCLAALEFYSQLSDETHRRTFQSTFQSAGTHLPDSPYTDLLN
>TRINITY_DN7696_c0_g1::TRINITY_DN7696_c0_g1_i1::g.8256::m.8256 TRINITY_DN7696_c0_g1::TRINITY_DN7696_c0_g1_i1::g.8256  ORF type:3prime_partial len:161 (+) TRINITY_DN7696_c0_g1_i1:222-701(+)
MEDDEANRRTKSTESPQGAQHKESPKVTNKRKSMHARKIRPQSVIDGLDADPEPIVKTPE
EKTPPPKNNAELIESFDDVPELTQGTKLNHATKQRPRRPKNIRPTTRQSAMPTSSDVKVD
EDVESFFTMSAGTTATVAAPASSTKTKEEKSSRGKLGGIF
>TRINITY_DN7696_c0_g1::TRINITY_DN7696_c0_g1_i2::g.8257::m.8257 TRINITY_DN7696_c0_g1::TRINITY_DN7696_c0_g1_i2::g.8257  ORF type:3prime_partial len:156 (+) TRINITY_DN7696_c0_g1_i2:222-686(+)
MEDDEANRRTKSTESPQESPKVTNKRKSMHARKIRPQSVIDGLDADPEPIVKTPEEKTPP
PKNNAELIESFDDVPELTQGTKLNHATKQRPRRPKNIRPTTRQSAMPTSSDVKVDEDVES
FFTMSAGTTATVAAPASSTKTKEEKSSRGKLGGIF
>TRINITY_DN76973_c0_g1::TRINITY_DN76973_c0_g1_i1::g.2093::m.2093 TRINITY_DN76973_c0_g1::TRINITY_DN76973_c0_g1_i1::g.2093  ORF type:internal len:309 (+) TRINITY_DN76973_c0_g1_i1:1-924(+)
LDLSLVDLDDYRYKGVNITAMRMIDPQRPEVMEIMAEWTFMQSSKSAGRSPLMGQRAITT
EMALMYDAVQLFARALAQLAQPNFATQPLSCGKKEAWAEGSSLLNYMKSTTFEGLSGRIV
ILNDTRRDFDLDITKLEKDGVVKVGTWHRSRGINITVSYKDKQLDDLERLRNKTLRVVTV
YDEPYVFKRKTPYENGTMHEGFIVDLLDLLADRLGFKYEMHEQAERVYASYVNGKWGGLV
GDLMHRDNDKRPDLAAGGMTITYDRAKVVDFTTPFLNLGITIIYKKPSAVTPDLFSFLSP
LDINVWIY
>TRINITY_DN7697_c0_g1::TRINITY_DN7697_c0_g1_i1::g.8277::m.8277 TRINITY_DN7697_c0_g1::TRINITY_DN7697_c0_g1_i1::g.8277  ORF type:internal len:167 (+) TRINITY_DN7697_c0_g1_i1:3-500(+)
GDDNPFLSGGSTSSGSTSAGEKSDLSPRGSVENLYEFITSEAPTPPTGDKKNLYDPVVEN
TIGLRPPSICGSEGYLEPVRSNSGVAMGESVKSNMADSTISIGSMTTSLVSMVNNMTAMS
KSVCEESEAPTVTNINPEIESMDISDERRELLASQPIYEEINGYGK
>TRINITY_DN76980_c0_g1::TRINITY_DN76980_c0_g1_i1::g.2098::m.2098 TRINITY_DN76980_c0_g1::TRINITY_DN76980_c0_g1_i1::g.2098  ORF type:internal len:144 (+) TRINITY_DN76980_c0_g1_i1:1-429(+)
LALYKNKQKTWTNSKDCTKSSGLSSHQIKMCTQHLDLMGTVSIASYKGIDACQKQFYDRR
WNCSSIKTAPKLSKDLKRGTREQAFVFAVASATMMHSIARACSVGITSKCSCGSLPNEAP
QGDYKWGGCGDDVEYGLRFAETF
>TRINITY_DN76993_c0_g1::TRINITY_DN76993_c0_g1_i1::g.2096::m.2096 TRINITY_DN76993_c0_g1::TRINITY_DN76993_c0_g1_i1::g.2096  ORF type:5prime_partial len:102 (+) TRINITY_DN76993_c0_g1_i1:3-308(+)
TLDFKHIGKNVKVQYPFPKRRIGMIAGGTGITPFVQALHAVLGSADDDTRVSLLYGAQVE
EDLLCKSTLDEWAAAYKHKFDVTYVLSNEPADSAWKGARGL*
>TRINITY_DN76995_c0_g1::TRINITY_DN76995_c0_g1_i1::g.2103::m.2103 TRINITY_DN76995_c0_g1::TRINITY_DN76995_c0_g1_i1::g.2103  ORF type:internal len:133 (+) TRINITY_DN76995_c0_g1_i1:2-397(+)
LQPKLQPLYPLPEKMSIQSVMCFTLLIIVMLMTKCTARSKLSMWIDEGQVKGMVGMPMQL
NIIEEGEVFNLLSQDDLEESLPVLDPDVDTVNLTWEAGDEFFTYWFDNLKSKNKTILYNP
LLSIPAFGIIPK
>TRINITY_DN76998_c0_g1::TRINITY_DN76998_c0_g1_i1::g.2102::m.2102 TRINITY_DN76998_c0_g1::TRINITY_DN76998_c0_g1_i1::g.2102  ORF type:internal len:127 (+) TRINITY_DN76998_c0_g1_i1:1-378(+)
HKIAGALAEEGKTLQEVTKQAQLVTESMGTIGLALGACSTPGSSGPLFHVQADEMELGLG
LHGEAGVKRVKLLSAKETVRLMIDHMTNPDNSTHLPVKKGDKVACMINNLGGLSVLEMNV
IANETI
>TRINITY_DN76999_c0_g1::TRINITY_DN76999_c0_g1_i1::g.2104::m.2104 TRINITY_DN76999_c0_g1::TRINITY_DN76999_c0_g1_i1::g.2104  ORF type:internal len:181 (+) TRINITY_DN76999_c0_g1_i1:2-541(+)
THLSAEPPGKKCKLDGTANSPSNSPSNSPQKKDRSDLANAECQHNRVKTDCDICRANRSP
SPQRYVFETRRSSVRQIIHGGKVFEIQKGSVTERDIQKTPIIPFSMASEQSSPPSQVRLR
ARTPTATVSPPPKSRSVVRKRAHSPEEVVNACMKDDKPVKGVGNTNINDFICATLNEIRY
>TRINITY_DN7699_c0_g1::TRINITY_DN7699_c0_g1_i1::g.8286::m.8286 TRINITY_DN7699_c0_g1::TRINITY_DN7699_c0_g1_i1::g.8286  ORF type:internal len:157 (+) TRINITY_DN7699_c0_g1_i1:1-468(+)
QLYTGTLTVAGPSCTNSTKQEFVHLLQNQFYQTGLCTTPDCDRANIHVDCPLGGKLKRSV
QPVRYTVNFDILTNSSTTEAPLVISQIETFAKDDLGEFSMEDVSISMQETCEVGQVLIGN
KCVNCGKGYYYDYTTKQCVLCPLGTYTDTEKQNMCT
>TRINITY_DN769_c0_g1::TRINITY_DN769_c0_g1_i1::g.34694::m.34694 TRINITY_DN769_c0_g1::TRINITY_DN769_c0_g1_i1::g.34694  ORF type:internal len:162 (+) TRINITY_DN769_c0_g1_i1:1-483(+)
FKPKKKEEPQIITEKRTTTFCGITIPEDLDSFLKIDDDVIDSIEMEMRMRLAELQKRYKD
KQRELAKLTPKKDKDMEKESEKSKQSTDKAVDLKRGPGRPKKKQHESVEGADGASDAAVT
KFKTHKKDHQGSTSNHSGSPPFGSHSVSNGNNGSQHGPTKK
>TRINITY_DN769_c0_g1::TRINITY_DN769_c0_g1_i2::g.34695::m.34695 TRINITY_DN769_c0_g1::TRINITY_DN769_c0_g1_i2::g.34695  ORF type:internal len:154 (+) TRINITY_DN769_c0_g1_i2:1-459(+)
FKPKKKEEPQIITEKRTTTFCGITIPEDDDVIDSIEMEMRMRLAELQKRYKDKQRELAKL
TPKKDKDMEKESEKSKQSTDKAVDLKRGPGRPKKKQHESVEGADGASDAAVTKFKTHKKD
HQGSTSNHSGSPPFGSHSVSNGNNGSQHGPTKK
>TRINITY_DN77000_c0_g1::TRINITY_DN77000_c0_g1_i1::g.2095::m.2095 TRINITY_DN77000_c0_g1::TRINITY_DN77000_c0_g1_i1::g.2095  ORF type:internal len:273 (+) TRINITY_DN77000_c0_g1_i1:2-817(+)
SSSGAGGYMEDYADKCILKDMGGNPGDVKDDVLSIVFIRMDFSRNKLLIERRGKAMQNLI
ITNQTMEQFWKSRNIVRREAREDNSVQLMSDSYLFPKTKRSVRERRAFTDPPPAKNQDLK
GKKIDDTAEAKESAETGTVPTKNDNMVAEANNGDHSIPKEASIDNSVILTELPLYGTPKE
FYSFFFLVAVTEDEQEGMYNLNFHNCLNSDESGNTKISLTVDLEENNQGNYLSAGSMPLP
TLYFFLSFIYLVVAIIWNTVLCKSKESVFKMH
>TRINITY_DN77007_c0_g1::TRINITY_DN77007_c0_g1_i1::g.11544::m.11544 TRINITY_DN77007_c0_g1::TRINITY_DN77007_c0_g1_i1::g.11544  ORF type:internal len:205 (+) TRINITY_DN77007_c0_g1_i1:1-612(+)
EYNARGNYGLWDQQMAIKWVRFNIASFGGDVERITLLGQSAGAASVMFQALYPGNRGLFQ
QVIAMSGTSLSPWSLYKPNAKQLGKQLDCIEKDADDMPVIDYTTLIECIRNKPVADLLKA
SMLVTDIGPTIDGDFFTDHPHKMLFPENGTTSDAREFFRSLNIVVGVNNDDGSRKLLSLL
TSEFGISNFNRLSIQADALEQVLV
>TRINITY_DN77009_c0_g1::TRINITY_DN77009_c0_g1_i1::g.11563::m.11563 TRINITY_DN77009_c0_g1::TRINITY_DN77009_c0_g1_i1::g.11563  ORF type:internal len:194 (+) TRINITY_DN77009_c0_g1_i1:1-579(+)
RLSILCGAACGLQFLHSVDIKPVIHGDIKSANILLDRHFEAKIGDLGLAQQATGGEVAGK
FTHITKKNTRIHDYKNQAYYSPEIKRGNSFSIKGDTYAFGVVMFECLTGQEPFDENREGG
TDEKYLVGYIEDMIDSNPKINKQKVFEDKKIQDNNFPTTMFIQLFDLAERCIQKRKIDRP
EMVEVYKDLEKIQ
>TRINITY_DN7700_c0_g1::TRINITY_DN7700_c0_g1_i2::g.17367::m.17367 TRINITY_DN7700_c0_g1::TRINITY_DN7700_c0_g1_i2::g.17367  ORF type:internal len:115 (+) TRINITY_DN7700_c0_g1_i2:2-343(+)
IYQTAEQHIYITYIKYTGPIYQTAEQHIYITYIKYTGPHLPVCRTTHMYYIYQVYRTSST
KVQNNTYIYNIYQIYRASSTRLQNNTYILHISNIQDLIYQSAEQHICITYIKYT
>TRINITY_DN77010_c0_g1::TRINITY_DN77010_c0_g1_i1::g.11557::m.11557 TRINITY_DN77010_c0_g1::TRINITY_DN77010_c0_g1_i1::g.11557  ORF type:internal len:188 (+) TRINITY_DN77010_c0_g1_i1:2-562(+)
SFVAILMERKSRRGLLAVYMGNIAIETVWRMLVARGWVKSLPHGEVLLFSVASAVYLYYF
KKCNGLPEGTLSMFKQIFGSDETPRSSEQTPDQQNGNSCETRNGNSDRGRSPSVGQEPPH
KQAVTWLKKCPSHALCRHKHSCVYYILQGSLRMFGVGYTVQAGIKLIGSLGKLLKQPKSV
INAVANS
>TRINITY_DN77012_c0_g1::TRINITY_DN77012_c0_g1_i1::g.11553::m.11553 TRINITY_DN77012_c0_g1::TRINITY_DN77012_c0_g1_i1::g.11553  ORF type:3prime_partial len:317 (+) TRINITY_DN77012_c0_g1_i1:92-949(+)
MSTRSFDSVTSTVPTSGQNSLHSQHKGPMGSTPQKSVHFAEGMSANNSYVRQTEGLPYEP
CYRTNVPDCELEEYRNSIQKMQSKMMPRLNHHVKPETAPYTVPSNNGQTTMNPYEYTNSP
MGASMTNMQQFDFQGKSSTNNFGTDDNQNLVMQNFNENMTPSQHNMTNMNCQLQSSCNGQ
MGPMQQPQMDPYRGPSQCQMQDPSKGSAMFDPMNMQNNMMKNNQHMNASNCQFSGQAQGN
MNENCGMIGMNQGMMGNHNGGQMPHNQQQSGVNQNFNSAQNFQGMQ
>TRINITY_DN77018_c0_g1::TRINITY_DN77018_c0_g1_i1::g.11555::m.11555 TRINITY_DN77018_c0_g1::TRINITY_DN77018_c0_g1_i1::g.11555  ORF type:internal len:134 (+) TRINITY_DN77018_c0_g1_i1:1-399(+)
GAPAAQMYNVVVPPGVQPGDTFQANVNGVLMNVVSPPGVSSGMEVQIPGPPPSSGAPPLP
SGYPQAVYPPHHPHGAAAGYAGATSTGGVGGSSSMGYSGGGSGGGYPAGGASYGGQGVVY
TSQVPMVEESVIS
>TRINITY_DN77019_c0_g1::TRINITY_DN77019_c0_g1_i1::g.11538::m.11538 TRINITY_DN77019_c0_g1::TRINITY_DN77019_c0_g1_i1::g.11538  ORF type:internal len:329 (+) TRINITY_DN77019_c0_g1_i1:1-984(+)
WLWDYLRRSGQGGYFLPLSGGIDSSSTACIVASMCHLICNEVKNGDAHVLSDVRRIVGDP
AYFPTDPKELSGKVFTTCYMGTENSSVETRTRAADLAKQIGSFHLSITIDLAVAAVVGVF
TAALKLVPKFKARGGGLRENLALQNVQARVRMVLAYLFAQLCLWARGRPGGLLVLGSANV
DEGLRGYMTKYDCSSADVNPIGGISKTDLRRFIKYCTVYFKFEALEGIYKAPPTAELEPL
SDGQIAQTDEEDMGMTYEELSVYGRLRKQQGCGPYSMFCKLVHTWNWLTPEQVAEKVKHF
FRSYAINRHKMTTLTPSYHAETYSPDDN
>TRINITY_DN77032_c0_g1::TRINITY_DN77032_c0_g1_i1::g.11532::m.11532 TRINITY_DN77032_c0_g1::TRINITY_DN77032_c0_g1_i1::g.11532  ORF type:internal len:107 (+) TRINITY_DN77032_c0_g1_i1:3-320(+)
HDQLWQKDFENDTFVPSGPAGLSDILSPPMKYITPQSTEEMWKNYDPLDGIDSMSDHSDA
SVDTMIMMTTEEEMKNKEKINHSLKEYTSVKSKTEDQNSHTNKLKV
>TRINITY_DN77033_c0_g1::TRINITY_DN77033_c0_g1_i1::g.11558::m.11558 TRINITY_DN77033_c0_g1::TRINITY_DN77033_c0_g1_i1::g.11558  ORF type:internal len:325 (+) TRINITY_DN77033_c0_g1_i1:3-974(+)
ALLIAFTLASAARGQAPAQAAGCGPLSLSQMSEIASHALSHVNDLASIPNRLARTAAAQV
TCASVDSADARAPEPTSEATPEQCLGAVFSSAVGAKCTGACGESVARLKSTLASVCARLG
GIGCKPKLCARLTDGATHAVHAPLRAAVPSGHDALVGCFDVRSSKAARDALSAAFTPPFG
QGVSSLGACAAACADSIQFAMEGGRCRCGQGVMTAWPQYAASPSQCGSACAGDRDGAGMP
CGRLSRVAVYDTAAIVRGSAVAASSARAEATAREQDGARSSALLAAAALGSAAVAIVRAA
RTASDGRRARADVGAAGHGALALA
>TRINITY_DN77036_c0_g1::TRINITY_DN77036_c0_g1_i1::g.11556::m.11556 TRINITY_DN77036_c0_g1::TRINITY_DN77036_c0_g1_i1::g.11556  ORF type:3prime_partial len:177 (+) TRINITY_DN77036_c0_g1_i1:80-607(+)
MSKLFEKQKSIKLSLDDTTPLLCQIENGDKIQDHVEYTIKIQRGLATDLCWQQKKRYSDF
VSLDADLRISGIDLPLPPKKLIGNFDREFIAERQRGLQTYLSALLSTTVLSNSMPVKRFL
DPDNYMINFMEIALQHVSMVLRSEKKWEVIESLPELGWRIRKDYILVKPLAEPKTK
>TRINITY_DN77039_c0_g1::TRINITY_DN77039_c0_g1_i1::g.11548::m.11548 TRINITY_DN77039_c0_g1::TRINITY_DN77039_c0_g1_i1::g.11548  ORF type:internal len:233 (+) TRINITY_DN77039_c0_g1_i1:3-698(+)
DIPTEFNALKNYFIDLIQRGEYGGMIVILLDSLDLLSTFDNGHKLDWLPSRIASNVKIIV
TMNSEHQSMLQRLGNKIDIGLIHLPYFTAPDCENTMKVLMGAWKRSVNYNQWKRVQMAFN
ACASPLFAKICYEEVLKWQSFDDVSENVLEHSLEDSIRKIFERLEQQHGKLVVSAVLGYL
TASKDGLSESELEDILSLDEDLLNSIFVRNNKYTSIRRFPACLWSRIRQDIC
>TRINITY_DN77040_c0_g1::TRINITY_DN77040_c0_g1_i1::g.11552::m.11552 TRINITY_DN77040_c0_g1::TRINITY_DN77040_c0_g1_i1::g.11552  ORF type:internal len:190 (+) TRINITY_DN77040_c0_g1_i1:3-569(+)
YSFILHEAEWLAVAVVIETVIAIRNPLWIYRMCTRERATAIVLFISVLLISLNLHFFWTT
GLTRPGDDPAITVTLCTYINELSDHFRDYIWPVINFIIGSMLPFIVLLVCISWAIPRLRL
NDKEVKEQNKCLEKYFLDIKTLHELKRCLYIICVVYILTLICNILDTALLFFTMRNVIDF
SFETVQLIK
>TRINITY_DN77046_c0_g1::TRINITY_DN77046_c0_g1_i1::g.11554::m.11554 TRINITY_DN77046_c0_g1::TRINITY_DN77046_c0_g1_i1::g.11554  ORF type:internal len:109 (+) TRINITY_DN77046_c0_g1_i1:1-324(+)
IEDVAPAVMRDVVRFLYTGEIALCELNAHDVLVAAVRSQIGALTHVAEAFISRHICAENA
LDVLRTAAEHGCARLKAACVAFLLRHLPELIARDAAEPLDEPTIEAVL
>TRINITY_DN7704_c0_g1::TRINITY_DN7704_c0_g1_i1::g.17376::m.17376 TRINITY_DN7704_c0_g1::TRINITY_DN7704_c0_g1_i1::g.17376  ORF type:3prime_partial len:237 (+) TRINITY_DN7704_c0_g1_i1:184-891(+)
MKMMGLRSSVFWLAWGLMYAIIFMLITVVVLIIAVASKFFNDSNMFLFFMLMLLYGFSII
SLSFLLTPFFKKAQAAGGFASMSTILASLLYLIVSLTRTYEEGTGSVSYSVPVYGRWLLS
LLSPVALSLGMDQAIYLDIRGGMTFESATKGEFPLYAPMLMLLFDTILYFALAVYFDLVI
PGEFGSIFKPYFLCTKQFWSGSKKQKDVYGFSNEIGVDLDNELTYGSTEATHNGDV
>TRINITY_DN77058_c0_g1::TRINITY_DN77058_c0_g1_i1::g.11537::m.11537 TRINITY_DN77058_c0_g1::TRINITY_DN77058_c0_g1_i1::g.11537  ORF type:internal len:161 (+) TRINITY_DN77058_c0_g1_i1:3-482(+)
SLQETDIDGITTCIEEISKVFTIAPTLIAQPLRTLPGKTMFESKSCLVNPYPGLYHMANS
TRLLESLFFLVSSPSTCCIPTLFGAVRSLVQKLFTCHNGLLYLGSRSDMSNKIIQALIQM
ADYNREDVSEDNVAQQLGLELIYYLQALQYVDKLFDYHNK
>TRINITY_DN77059_c0_g1::TRINITY_DN77059_c0_g1_i1::g.11545::m.11545 TRINITY_DN77059_c0_g1::TRINITY_DN77059_c0_g1_i1::g.11545  ORF type:internal len:101 (+) TRINITY_DN77059_c0_g1_i1:3-302(+)
EDVMEKETYKKAKEILEKFDPARFKELEPKPTPAKPTPGTELRQRQFPQRSPPGSQLRPG
MTPRPGMTPQPGMTPLRPQQGLMVRPGITPYVAQMSGQEM
>TRINITY_DN7705_c0_g1::TRINITY_DN7705_c0_g1_i1::g.17358::m.17358 TRINITY_DN7705_c0_g1::TRINITY_DN7705_c0_g1_i1::g.17358  ORF type:internal len:131 (+) TRINITY_DN7705_c0_g1_i1:3-392(+)
SSATGPQGDHTRPNGVGHFLYTEATGKFQGQNADLISPTLPAGTNFCLNVATSMVGSEMG
SIEVRLQSEAQGSKPVTIYQRQGQHATPQWYTIRVNIPQQQSNFHIIISGVIGNNYHSDA
AIDDIIVESK
>TRINITY_DN77061_c0_g1::TRINITY_DN77061_c0_g1_i1::g.11542::m.11542 TRINITY_DN77061_c0_g1::TRINITY_DN77061_c0_g1_i1::g.11542  ORF type:internal len:145 (+) TRINITY_DN77061_c0_g1_i1:3-434(+)
DLLGKIQKALGEYLERERASFPRFYFVGDEDLLEIIGNSKNVSRLQKHFKKMFAGVATIT
LNDDNSQVLGLLSKEGEEVVFVTPVSIVQHPKINEWLTLVEKEMRVTLAKLLASAMKDMS
GFKAGSLDSAQYLQWVDKYQAQLV
>TRINITY_DN77062_c0_g1::TRINITY_DN77062_c0_g1_i1::g.11534::m.11534 TRINITY_DN77062_c0_g1::TRINITY_DN77062_c0_g1_i1::g.11534  ORF type:internal len:126 (+) TRINITY_DN77062_c0_g1_i1:1-375(+)
SLLSDSDSDSDIMMSTKTKKKTDAKGSDKDKKKLPKGSSIYTTSEGSNSEDDIKHAVMSP
PRKTSPLKKLDKKGHESESFTSDVDIPEKPKNKKKDSKKNKIDQKHNNSFENDNLLSVLN
NSKHR
>TRINITY_DN77063_c0_g1::TRINITY_DN77063_c0_g1_i1::g.11547::m.11547 TRINITY_DN77063_c0_g1::TRINITY_DN77063_c0_g1_i1::g.11547  ORF type:internal len:123 (+) TRINITY_DN77063_c0_g1_i1:2-367(+)
GPSFPDLQMILNTDLETASWLFTAGALGYLVGSCIGGVAFDRFNKRLLLGCNMIGMAVTN
GLIPWCKSFWLMISMMVLCGGFEGSLETGGNADIVATWGSEGSSAMLAIHFAYSAGGIIS
PF
>TRINITY_DN77068_c0_g1::TRINITY_DN77068_c0_g1_i1::g.11560::m.11560 TRINITY_DN77068_c0_g1::TRINITY_DN77068_c0_g1_i1::g.11560  ORF type:internal len:110 (+) TRINITY_DN77068_c0_g1_i1:1-327(+)
CNLDRHIQRHLGEKPHKCDKCDKAFVQITDLRRHKTAVHLAEKSFPCSYCGKKFALKKSV
PIHERSHTGEKPFECPSCMKRFTTRSDMKRHEKIHIKDKFRERTNRPLP
>TRINITY_DN77072_c0_g1::TRINITY_DN77072_c0_g1_i1::g.11559::m.11559 TRINITY_DN77072_c0_g1::TRINITY_DN77072_c0_g1_i1::g.11559  ORF type:5prime_partial len:283 (+) TRINITY_DN77072_c0_g1_i1:3-851(+)
YQSKEASKLFCFLPLPVDTNLPVHVHGHFALDHESRRSLWKSENTECCLKTQWNMLLIQS
VITPAYVNMLQYMQSSGKLKEFTEKETPSEYVQAELHRFLSYFPARITTEFYWKYLKKCV
YQNVCHECINIIPETRQGIRNERPGIREIKPLRREQDCDFTHLTWISLKTCQVFNFDENK
EKNTEQIEAKEVNIKTTSSRQRLKSILQSVGMNIVSLPENILESMKFSKVPIEELSSKHV
IDFFVFGRVLEDRVPSQHDTLTLCRKCLYSYQVLFESRKVCL*
>TRINITY_DN77075_c0_g1::TRINITY_DN77075_c0_g1_i1::g.11539::m.11539 TRINITY_DN77075_c0_g1::TRINITY_DN77075_c0_g1_i1::g.11539  ORF type:5prime_partial len:119 (+) TRINITY_DN77075_c0_g1_i1:1-357(+)
LEQKWFGRAKDSLRNSYQLLTTELKRIEETVRQQEHLVLGMPGPTVEFELLLAHLCGQMC
QFIRARQKSMDFYEQISTMGSNKNMNYEDLVAVITEIIQAHSKNFHHPILSSLKSAFR*
>TRINITY_DN77079_c0_g1::TRINITY_DN77079_c0_g1_i1::g.11549::m.11549 TRINITY_DN77079_c0_g1::TRINITY_DN77079_c0_g1_i1::g.11549  ORF type:internal len:107 (+) TRINITY_DN77079_c0_g1_i1:3-320(+)
GIIPRQPHARPEKGNHFRSYDVGGTRVTELWCTTCSLYRPPGCSHCRDCDNCVRDWDHHC
PFVGNCIGRRNYGYFYCYLVSISASAATMSWACVVVSTGPEWERHF
>TRINITY_DN77081_c0_g1::TRINITY_DN77081_c0_g1_i1::g.11546::m.11546 TRINITY_DN77081_c0_g1::TRINITY_DN77081_c0_g1_i1::g.11546  ORF type:internal len:147 (+) TRINITY_DN77081_c0_g1_i1:3-440(+)
DEFLAEQAKFCGDAAQLDLPPPPTAPRAPAAELSGDASAGAHGLEHGIGQAEAWLKGRAD
QFKHVGLVMLNPLGDDEGDVAAVRAAASAAERLPWERPELSAAVRAQMSALSKDHMAFLT
MPPEEAPFSFDLTLAMPTILRLLQAD
>TRINITY_DN77083_c0_g1::TRINITY_DN77083_c0_g1_i1::g.11535::m.11535 TRINITY_DN77083_c0_g1::TRINITY_DN77083_c0_g1_i1::g.11535  ORF type:3prime_partial len:102 (+) TRINITY_DN77083_c0_g1_i1:71-373(+)
MNRKSRSIGRRSSILKIDLNNKDEDTGIIFNNKNRRASRRVSFAETYQVKEFPRDSPRVW
KGLADDENNVSDENQPGKSGTAAAQDTSITGLDKLLTGTIQ
>TRINITY_DN77086_c0_g1::TRINITY_DN77086_c0_g1_i1::g.11543::m.11543 TRINITY_DN77086_c0_g1::TRINITY_DN77086_c0_g1_i1::g.11543  ORF type:internal len:108 (+) TRINITY_DN77086_c0_g1_i1:2-322(+)
EPAGGIYINVSGMVRLESSNPSGKPIIALQEKPSGNSLHLKTYVLDFMTSGNIIGEMGLL
THKPRSATVICETSVQMLFISLEDMQHAIVLFQEHEEPLEYRLWHVC
>TRINITY_DN77087_c0_g1::TRINITY_DN77087_c0_g1_i1::g.11533::m.11533 TRINITY_DN77087_c0_g1::TRINITY_DN77087_c0_g1_i1::g.11533  ORF type:internal len:126 (+) TRINITY_DN77087_c0_g1_i1:2-376(+)
VNKGILIDDYIGQTMPLFDVMTKFIGALKKHFIDNLTEKGQTVNLDTTLFVVTVPAIWSD
NAKKFMRDAAEESGIKKKNLLLALEPEAAALYCIHLPSEQKMAMNNVGEKGDTFLTVDLG
GMLNK
>TRINITY_DN77088_c0_g1::TRINITY_DN77088_c0_g1_i1::g.11561::m.11561 TRINITY_DN77088_c0_g1::TRINITY_DN77088_c0_g1_i1::g.11561  ORF type:internal len:205 (+) TRINITY_DN77088_c0_g1_i1:2-613(+)
LYCMCRNMLPTPAKSHYTFNVRDLSKVIQGMLQAHNSVIVSKDSAAQLFAHEATRVFHDR
LVNSEDRELFYQYLADNLHDYFKVKWSAEHLIKEHMIFGDFFDVDDSSHARMYRPITDQN
KIRQTLEEFYMRMNFGNTKFDVDRGEEWASQMVFFRDAVDHICRAARIFSQPGGHMLLVG
LDGCGKSTVAHLASFIAGSELFKQ
>TRINITY_DN7708_c0_g1::TRINITY_DN7708_c0_g1_i1::g.17362::m.17362 TRINITY_DN7708_c0_g1::TRINITY_DN7708_c0_g1_i1::g.17362  ORF type:internal len:309 (+) TRINITY_DN7708_c0_g1_i1:2-925(+)
LNNLLERFHQSFFFYLLSGTERYISIGLYMIPFAILCASGLIKAVALWVQPAETKPGDNK
PNVDGDGKPTDEDNDKQSKDIKSADPDISGDVEDKPAEKLNKETLEELVEEEELEEEEDE
ESEEKSKGVISILPLLFTSVLMSILCYSGPDLLANMAVPFKMNIEDGIFFGFLALFTASL
LFPKMVARKTSDEKKLTFDWKLLKAVTLIFQSLFLYALSLLNISLAFFIATVTIPISVIV
HPSKSRISRWSQKLVLLLVSPLSLLFVAAVLTNLETKEGYTDIFDLLVKSWSALSRGLLL
TMVDRYFF
>TRINITY_DN77093_c0_g1::TRINITY_DN77093_c0_g1_i1::g.11562::m.11562 TRINITY_DN77093_c0_g1::TRINITY_DN77093_c0_g1_i1::g.11562  ORF type:internal len:173 (+) TRINITY_DN77093_c0_g1_i1:2-517(+)
LLLRGPCIVDESMLTGESVPVMKEAVETLSPDHILDIETDGKLHVLYGGTKVVQHTPPSK
TSAGLKATDTGCIAYVLRHSFNTNQGRLLRTILFGVKRVTANSLETFFFILFLLIFAIIA
ASYVWIKGTEDPDRNRYKLFLECTLILTSVVPPELPIELSLAVNTSLLALTK
>TRINITY_DN77097_c0_g1::TRINITY_DN77097_c0_g1_i1::g.11536::m.11536 TRINITY_DN77097_c0_g1::TRINITY_DN77097_c0_g1_i1::g.11536  ORF type:internal len:110 (+) TRINITY_DN77097_c0_g1_i1:1-327(+)
ELEMRLEEKVAAEKQQADMIAKLQAMIVTSGSGSNTEPPMKKRRRETWCPGKAQRELNRL
GSIPQFSPPQIRELKPPSRSLNTKVLTETIQEEEMPETIDSVFEKDWVS
>TRINITY_DN77099_c0_g1::TRINITY_DN77099_c0_g1_i1::g.11551::m.11551 TRINITY_DN77099_c0_g1::TRINITY_DN77099_c0_g1_i1::g.11551  ORF type:internal len:111 (+) TRINITY_DN77099_c0_g1_i1:2-331(+)
AVPLRASRVTKARSSLAMAAPQPRFVAPIAIASSLALLAVAEPSLAADFVAKTAAGGNQI
AEFIVPAGAKASAQGILGPPGAILAALIGLYTAATLGTSPLKDGLPGRKM
>TRINITY_DN77100_c0_g1::TRINITY_DN77100_c0_g1_i1::g.11540::m.11540 TRINITY_DN77100_c0_g1::TRINITY_DN77100_c0_g1_i1::g.11540  ORF type:5prime_partial len:221 (+) TRINITY_DN77100_c0_g1_i1:2-664(+)
ENIRRFKLPSAWKWDLQFQEEDSCFFKDPLYILTHNDDLTESLTQLKHVSLPGKHSQSLR
NNTYSRKLLSMYSEDISQIICPDILTPAFSAPVIRVWTQCFFRWQAPAQILSGGSPSLYL
QQCHMVEEIIQLQHRAKMLQEQNNSSSKYRPYSELIFGRYGQASKTPNLTELLSSTFLTS
SFPFSPGPSTKDQQMMTFTPTIDVYLRNTSLDFDKYADDD*
>TRINITY_DN77105_c0_g1::TRINITY_DN77105_c0_g1_i1::g.11541::m.11541 TRINITY_DN77105_c0_g1::TRINITY_DN77105_c0_g1_i1::g.11541  ORF type:internal len:155 (+) TRINITY_DN77105_c0_g1_i1:1-462(+)
EAHMKLVGEKYLNDILGEFVRTIIDSEDDCEVDPTRVAVPTLLQRNQSNLRMFCDMAWAK
ILTSSSFFPRELRDVFTSFRCRCEKVNKSDLSENLISASIFLRFLCPAILSPSLFHLTQE
FPSEKGARNLTLIAKTIQTLANFSKFGGKEEYMT
>TRINITY_DN77114_c0_g1::TRINITY_DN77114_c0_g1_i1::g.37040::m.37040 TRINITY_DN77114_c0_g1::TRINITY_DN77114_c0_g1_i1::g.37040  ORF type:5prime_partial len:255 (+) TRINITY_DN77114_c0_g1_i1:1-765(+)
LDGRLQVSHRKGLPHVIYCRVWRWPDLQSHHELKALDICEFPFNAKHKDVCINPYHYKRV
ESPVLPPVLVPRYSEFPAGQAPSMPPFQAVPEPTMPHNVTYPNNFHQGPQSPASSGPGSP
YGLPADTPPPAYQAHDGNSSPNNNRGQPMDTGMPPPQQPPPSVDLPMGDKYPPHMQPITY
QEPQYWCSIVYYELNNRVGEAFHASQASIVVDGFTDPSNNADRFCLGLLSNVNRNSTIEN
NTRHIRKGVHLYYD*
>TRINITY_DN77117_c0_g1::TRINITY_DN77117_c0_g1_i1::g.37025::m.37025 TRINITY_DN77117_c0_g1::TRINITY_DN77117_c0_g1_i1::g.37025  ORF type:internal len:162 (+) TRINITY_DN77117_c0_g1_i1:2-484(+)
EFQCANLRCVDQLYFCDKDDDCGDNSDEPDQCNHTCTDSQFQCQDSYRCLDMALHCDGTE
DCHDGSDEYQCQTPIPCGSSNKHQCSNGACISVDLLCNGRNDCGDNSDEPSNCNINECDI
FSPCNHLCDELTIGFRCRCHPGYQLRADNRTCEDLNECTTE
>TRINITY_DN77118_c0_g1::TRINITY_DN77118_c0_g1_i1::g.37049::m.37049 TRINITY_DN77118_c0_g1::TRINITY_DN77118_c0_g1_i1::g.37049  ORF type:3prime_partial len:157 (+) TRINITY_DN77118_c0_g1_i1:125-592(+)
MITHLLVLFGVSSCVALHSYVVTFPNALIPGVPLNIRVSILKSTSAVNVETRLEHASNRS
LVIATHKTFQKGLTDTIQLQVPDDLLSSDYTLNVTGSGGLTFNNESKIRFEDKSLYMFIQ
TDKTRYSAGQEVKFRVIFLLPNLHGYGGVATLSIFD
>TRINITY_DN77120_c0_g1::TRINITY_DN77120_c0_g1_i1::g.37050::m.37050 TRINITY_DN77120_c0_g1::TRINITY_DN77120_c0_g1_i1::g.37050  ORF type:internal len:198 (+) TRINITY_DN77120_c0_g1_i1:2-592(+)
LVLSSQKSGATITGWSYPQITGKDGNGTVTVNGNTGIDVVIATIVATSSDGSSILYGSSQ
PMQSGDTVTFAVNSANGQLTLSSGLLDYESRQTYLIQITATDASAVPGTATVTVSVADLN
DVYPVFDQTTVTFDLEENSPGGTPLTTVVATDGDGTSPNNEVKEYKIASGNTKNAFSING
STGAIVVAAGTTLSKSP
>TRINITY_DN77121_c0_g1::TRINITY_DN77121_c0_g1_i1::g.37033::m.37033 TRINITY_DN77121_c0_g1::TRINITY_DN77121_c0_g1_i1::g.37033  ORF type:internal len:249 (+) TRINITY_DN77121_c0_g1_i1:3-746(+)
AFGSHARATPFPSTLRPWLASARIGARASAPGHDYVRHLRGGSTLGAGVGARRASTGAPV
PHEGVSMFAGAAISAAVIYGLNGLGCAVSVADPSLGEKVADLLGTGAIALSAIVSNVISP
ASMNIRVVLATVAVVMWGTRLASFLFVRALNRGGDGRLTGYFTTFPKAFLFWITSATWGW
LTALPQTLLCFSTTAAVTPLGPFGAFAAGLVFLGIWTEAVADWQKWQFKSDPANKDKWCD
VGLWAKCR
>TRINITY_DN77122_c0_g1::TRINITY_DN77122_c0_g1_i1::g.37028::m.37028 TRINITY_DN77122_c0_g1::TRINITY_DN77122_c0_g1_i1::g.37028  ORF type:internal len:176 (+) TRINITY_DN77122_c0_g1_i1:1-525(+)
LQTVASSLVTRFPLHDPRLQHIVTYLMHCDCPEETMKLLLVEQFSEISIWEQNEKMKKLK
AHAGQVVSMLHKDGGENGERLYSYWHETYQMFRKAAVMFIKGINTYLDEKYESALAYLLH
SHMLSGQLRKRNVRAGLPEPKINSFFLRQTLLHINDTTTQQFEERSDVTELLASM
>TRINITY_DN77126_c0_g1::TRINITY_DN77126_c0_g1_i1::g.37027::m.37027 TRINITY_DN77126_c0_g1::TRINITY_DN77126_c0_g1_i1::g.37027  ORF type:5prime_partial len:173 (+) TRINITY_DN77126_c0_g1_i1:2-520(+)
VPLPHLPSTKQTGTGIYINLPEGNIGHSSQMSHDPLSVLDFLSGCKTDRIRNENRKQRAK
KEKNKIRDSDADRGWFQQIVGDVEVVDTGTYDNFARIRPNIDSQSDSNQDRHNDLSKANS
SRKNVTPRINSDFPQYYSLTARDRTQRKQETTNNMNKAKLSKRSMVNIGKFY*
>TRINITY_DN77128_c0_g1::TRINITY_DN77128_c0_g1_i1::g.37038::m.37038 TRINITY_DN77128_c0_g1::TRINITY_DN77128_c0_g1_i1::g.37038  ORF type:3prime_partial len:113 (+) TRINITY_DN77128_c0_g1_i1:115-450(+)
MKLADINQMLQSDMPVMDGDELLRHYCRALMEHNDLCEELSCAVVYCQEVSSWVLDRQSI
ETVVRGIVNEIRRIMREPVMGSLPYTDGTFHKLQDNIGNTPPRDLYTHMPLS
>TRINITY_DN77130_c0_g1::TRINITY_DN77130_c0_g1_i1::g.37058::m.37058 TRINITY_DN77130_c0_g1::TRINITY_DN77130_c0_g1_i1::g.37058  ORF type:5prime_partial len:187 (+) TRINITY_DN77130_c0_g1_i1:1-561(+)
PKQGHMTQHVNTHLNIRNHTCQVCGKSFVVRGKLLRHERIHFKEKLYKCKQCDYQTSRTD
RMKLHIESHGIKFKKKKYNLPQTEEEQQEAELDYHLLYERVQPSGVPDDGQNGGMTMVSL
PDMKPMDAISLAANASMIVDNYSGVRVSLDPLGAVAAVTSLEEMQNSAFQHSYESIQTEG
FEQHFE*
>TRINITY_DN77134_c0_g1::TRINITY_DN77134_c0_g1_i1::g.37036::m.37036 TRINITY_DN77134_c0_g1::TRINITY_DN77134_c0_g1_i1::g.37036  ORF type:5prime_partial len:103 (+) TRINITY_DN77134_c0_g1_i1:3-311(+)
EIEGHFSLMLRSAARLAIPRARLPFAPATSKRVATSSIDPCESLKPDTHDENGKPYVEKG
KPYVVPKVVFSPEWLIESPPPAHTWEEPPIFYDVEGEEPPKH*
>TRINITY_DN77147_c0_g1::TRINITY_DN77147_c0_g1_i1::g.37030::m.37030 TRINITY_DN77147_c0_g1::TRINITY_DN77147_c0_g1_i1::g.37030  ORF type:internal len:121 (+) TRINITY_DN77147_c0_g1_i1:2-361(+)
THPLPPLPMDTPTPSDVPMISETGQHNVTIAVYGDEWAHEELWVRVYRVDAELNHEVAMD
IKGGFTEKVLVVHTAMLPAGEYMFLASDNYNDGFKRDSGAFYGVYVDGTLVHQVGNQWNA
>TRINITY_DN7714_c0_g1::TRINITY_DN7714_c0_g1_i1::g.17366::m.17366 TRINITY_DN7714_c0_g1::TRINITY_DN7714_c0_g1_i1::g.17366  ORF type:internal len:154 (+) TRINITY_DN7714_c0_g1_i1:3-461(+)
NRQQDSEDLDAIALKKLVNFVNNLMEQYFSYVQKRVQLERETGDNTILVRALDRFHRRLQ
AMNKLLPDTDFSRAGTDIVSKAARDRVGHYLDSLKQHFSDCMTDIRQSLAAPRVSGKQEA
AINLTELLSNIQASCLEQIKSVLSNLQAFIASD
>TRINITY_DN77150_c0_g1::TRINITY_DN77150_c0_g1_i1::g.37051::m.37051 TRINITY_DN77150_c0_g1::TRINITY_DN77150_c0_g1_i1::g.37051  ORF type:internal len:217 (+) TRINITY_DN77150_c0_g1_i1:2-649(+)
VNKETTPQPQDASDKVESHSATSKRCQKRTLTLVGPRGYVDVKTGAGQIMCPNEKVSQEK
LDEGSASLNNSDEIGTLLSNVREDIWKKLKQRLKCERGQNDSPVFAFPLLLQDNAKVERL
FRMRYNFRFSCPKCEHEEDNEYDQTMPSFPSVVKDFNIGDPEHKRQCYRCGYSKGCRNMV
YKKLPQCLLMHFVEGLPSMQWSELQFGYGSNLYTVT
>TRINITY_DN77153_c0_g1::TRINITY_DN77153_c0_g1_i1::g.37042::m.37042 TRINITY_DN77153_c0_g1::TRINITY_DN77153_c0_g1_i1::g.37042  ORF type:internal len:134 (+) TRINITY_DN77153_c0_g1_i1:3-401(+)
HFELGTDGRYHLNVCTSKALFTFRSGFQQSHSFKIELLDIKESANPGQQLLKIVIRGSAT
GDNDGCMELTRRICQKICNIVERDFRKCRYKIGVMCPFVEPHDYCQNGEQHIVSLFENIK
PEGVAEQRARINF
>TRINITY_DN77154_c0_g1::TRINITY_DN77154_c0_g1_i1::g.37053::m.37053 TRINITY_DN77154_c0_g1::TRINITY_DN77154_c0_g1_i1::g.37053  ORF type:internal len:109 (+) TRINITY_DN77154_c0_g1_i1:3-326(+)
QLQSELLNQELANQVVKNMIFLTKCAKLLDVMSKNEASLDDQSKTFSVVWLVRKMTREAH
HEAIHVTKCPIKRTHVFKWMAAVSLDLGETVLPSVLGIMLPALQREKI
>TRINITY_DN77155_c0_g1::TRINITY_DN77155_c0_g1_i1::g.37048::m.37048 TRINITY_DN77155_c0_g1::TRINITY_DN77155_c0_g1_i1::g.37048  ORF type:internal len:102 (+) TRINITY_DN77155_c0_g1_i1:2-304(+)
YIVPATPSTVRNGFHRDISPDVGSLDSSLIHRSPGKSSVGLTSVTGPGMDDEHRLIARYA
ARLAADSKNAVRSPAEMNFSLDTNNAQRELISQHEQKNREI
>TRINITY_DN77160_c0_g1::TRINITY_DN77160_c0_g1_i1::g.37057::m.37057 TRINITY_DN77160_c0_g1::TRINITY_DN77160_c0_g1_i1::g.37057  ORF type:internal len:127 (+) TRINITY_DN77160_c0_g1_i1:3-380(+)
TAMSGDYYIGGRQFDTLSDLIGYYAHVSFLLKGEQLINPVPPPEPVDDRRKVIAVFPYCK
MQDTDELSFEKGDIFVVNNEMGDGWLWVQSPRTLEEGQVYEELVEDLTDSIHGDPVESLP
YFPPNI
>TRINITY_DN77167_c0_g1::TRINITY_DN77167_c0_g1_i1::g.37029::m.37029 TRINITY_DN77167_c0_g1::TRINITY_DN77167_c0_g1_i1::g.37029  ORF type:3prime_partial len:189 (+) TRINITY_DN77167_c0_g1_i1:87-650(+)
MMTTVTLPVYNRTFGSSNQTILGVMGIDVTTAEMLKRAPLRKLGPNGFTFAINSNGYVVF
HPNLRIQGDLKDPPNVDFLEVEVNSDKKEELRERMIDQKTGNDSMDSFTVSLDQRHVDEE
SGERKRKYYYTGIDKTTFSLGLSIPKNYEYYLKVKIPNFMEYMDTIKDQSDKILNVSDTA
ILIADWDY
>TRINITY_DN77171_c0_g1::TRINITY_DN77171_c0_g1_i1::g.37054::m.37054 TRINITY_DN77171_c0_g1::TRINITY_DN77171_c0_g1_i1::g.37054  ORF type:internal len:128 (+) TRINITY_DN77171_c0_g1_i1:3-383(+)
EEMQRQLQEKESAQQELAQELIREKQKRENQSKTMESLKKKEQELKQEFLKKQEMLTKEK
EEMEVKMKEELEDMLHVKEATLMESLENQRQGLLREKEEIEEKLKKELESEREKDKKLSE
ELLLQKQ
>TRINITY_DN77172_c0_g1::TRINITY_DN77172_c0_g1_i1::g.37052::m.37052 TRINITY_DN77172_c0_g1::TRINITY_DN77172_c0_g1_i1::g.37052  ORF type:internal len:104 (+) TRINITY_DN77172_c0_g1_i1:1-309(+)
GLVALFLAVLLAIVCYFYCVLRRKDTRIASKPTDPEISTAIAESAVETSAKPSGIDINRP
WSRTGRATPLSKEINSESPTTSKTSASDVLVNGPVPSVDIRTS
>TRINITY_DN77173_c0_g1::TRINITY_DN77173_c0_g1_i1::g.37044::m.37044 TRINITY_DN77173_c0_g1::TRINITY_DN77173_c0_g1_i1::g.37044  ORF type:internal len:138 (+) TRINITY_DN77173_c0_g1_i1:2-412(+)
RKPNKYAVSSQPISFQGTLSPSLVNTAVSPVSTQVVTSQYSPVAQKTDFTQSNSSTIYLQ
PAQDSKTSSNALLATSVNSTPTCPEVVMSSNCHQNSGKPTYSFKQCDHPKMEVESSLMNI
TNNIPVTTSPDGASFIS
>TRINITY_DN77175_c0_g1::TRINITY_DN77175_c0_g1_i1::g.37041::m.37041 TRINITY_DN77175_c0_g1::TRINITY_DN77175_c0_g1_i1::g.37041  ORF type:internal len:171 (+) TRINITY_DN77175_c0_g1_i1:3-512(+)
KVVLDQLRNTMDLKIDKLDILSTDELKQVVDHAVGQIVNPAKVKEKLVSQLTTQITDLER
FIEFLQGDATSPGPLGKDRCTCAVHGQTVANKGNKFEFTETALSKDKKDPGLQNAKDHES
HVRMIKKTMQMLQMFIITQLGCGSRDFKRNAMKRTAKGNHWGDLRARMEL
>TRINITY_DN77186_c0_g1::TRINITY_DN77186_c0_g1_i1::g.37043::m.37043 TRINITY_DN77186_c0_g1::TRINITY_DN77186_c0_g1_i1::g.37043  ORF type:internal len:170 (+) TRINITY_DN77186_c0_g1_i1:2-508(+)
KLDLRHRDPRRVHGHSYESSTMLSSDLETTSFFDSEDDTMSRFSTVTDTTTRSSAKYGRH
RKRRRKHRMPPISRASSFSSITDSTMSLNIITVTLNMDTVNFLGISIVGQSNKGGDGGIY
VGSIMKGGAVAQDGRIEPGDMILEVNGVSFENMSNDDAVRALREAVQKP
>TRINITY_DN77187_c0_g1::TRINITY_DN77187_c0_g1_i1::g.37045::m.37045 TRINITY_DN77187_c0_g1::TRINITY_DN77187_c0_g1_i1::g.37045  ORF type:5prime_partial len:123 (+) TRINITY_DN77187_c0_g1_i1:3-371(+)
RAHGKVPEETGAYIDFLLSLTDFETFKNLMLMANMATMSRPVAAVVADSDAPLQTLDRTA
LPQVMVEQARTLMQLSAQDVSVSWKQAVVKKDEMLLETTTLNGVRYARRSKLNDLSVPHA
VM*
>TRINITY_DN77189_c0_g1::TRINITY_DN77189_c0_g1_i1::g.37039::m.37039 TRINITY_DN77189_c0_g1::TRINITY_DN77189_c0_g1_i1::g.37039  ORF type:internal len:165 (+) TRINITY_DN77189_c0_g1_i1:2-493(+)
PEETLYGTHITLKEIDSIVKVMDEAQKQFTVEDCALSTEIIAQKQTEFLEKYKLRTELFG
HLPILSKEEYIDFYNVTGIDLDGRKEQLDEAMVFFEKKIEMIVEFAKAIPGFQCLCLEDQ
GQLIKASRIESLLVGHYKAARKRINLELRVCTTPWGRTIHLDEI
>TRINITY_DN7718_c0_g1::TRINITY_DN7718_c0_g1_i1::g.17361::m.17361 TRINITY_DN7718_c0_g1::TRINITY_DN7718_c0_g1_i1::g.17361  ORF type:internal len:141 (+) TRINITY_DN7718_c0_g1_i1:2-421(+)
TTVAVVDINLDGADDLAVGSPAAVLAGDSPLQYNGNVMIYFGIPSKHEVANGAANITIAC
QKSMYCNLGFSMTVGDTNGDGHPDLIFGSPFAPEGGEQRGFVTGLESSKYNTGYQYMDVT
DLKWKTSGTQDYGWLGYDIV
>TRINITY_DN77190_c0_g1::TRINITY_DN77190_c0_g1_i1::g.37032::m.37032 TRINITY_DN77190_c0_g1::TRINITY_DN77190_c0_g1_i1::g.37032  ORF type:3prime_partial len:101 (+) TRINITY_DN77190_c0_g1_i1:114-413(+)
MCTSSTTIMPAMTTDEMREIFAPFDIRNNPDKQLKYPPYLLRKASVLIPLFYKDGEYRIL
LTLRSKNLSQHAGYVAFPGGMKDDSDEDEIHTALREAEEE
>TRINITY_DN77193_c0_g1::TRINITY_DN77193_c0_g1_i1::g.37046::m.37046 TRINITY_DN77193_c0_g1::TRINITY_DN77193_c0_g1_i1::g.37046  ORF type:internal len:138 (+) TRINITY_DN77193_c0_g1_i1:1-411(+)
LKAIRPQWCTAENYLTSLKAKVFTGGISNQLYGYYQVDKFEEDVVLFRVYGQGSELMIDR
KVETENIQVLHAAGLCPPLYAIYNNGISYGFANGVTLDENLVRDDKVKRMIAMEILHLQK
VTPPGREVVTGLWDKMY
>TRINITY_DN77194_c0_g1::TRINITY_DN77194_c0_g1_i1::g.37031::m.37031 TRINITY_DN77194_c0_g1::TRINITY_DN77194_c0_g1_i1::g.37031  ORF type:internal len:284 (+) TRINITY_DN77194_c0_g1_i1:2-850(+)
FEVPTADHKFLQLKDALDNLSPLDACYHIVVYRLKKQCSGLSEEELGKLSVQLLNCQSAV
EERPTYKCTDDMTLAECTKEMDPTTWNSYHIVSNRARSLCYATQQNQFRRLAEATVNQLV
TSAHGQLEYLKQLQDGQEQLHSITTDTVRKLYESQADLIGNQQNMHVAQDGVLQQIHNNM
VELKQEKAMITTGNKELAELTENIRTKLDEATGQLSRQENAQLESHQKILSDLTYIQKKS
HDALNKLDESSQYLMKNHQEMLGHYSSMYENMMRINSTVSHLL
>TRINITY_DN77197_c0_g1::TRINITY_DN77197_c0_g1_i1::g.37056::m.37056 TRINITY_DN77197_c0_g1::TRINITY_DN77197_c0_g1_i1::g.37056  ORF type:complete len:149 (+) TRINITY_DN77197_c0_g1_i1:33-449(+)
MTYATKQSPVLWSADFHIYSLDWTVDQITIKVDDAVVLHVPTPADGFWNYGHFPGHNIWT
NGGKNAPFDTPFYLIMSVAVGGTNGFFADNWTYNSGKPWQITSPTASADFWRKRSNWEPT
WSRDDVAMIVDYVQMMQY*
>TRINITY_DN77199_c0_g1::TRINITY_DN77199_c0_g1_i1::g.37047::m.37047 TRINITY_DN77199_c0_g1::TRINITY_DN77199_c0_g1_i1::g.37047  ORF type:internal len:109 (+) TRINITY_DN77199_c0_g1_i1:1-324(+)
DLFVAGELRFAWPDSWASTSSVEAALDSFKIGARCPGGTADTCVVDVFTFLLMLLVLLLL
CALPCCAYALCCRRTKREAHVHETMPARLQAWVLGPDTLRAHPYVEDS
>TRINITY_DN7719_c0_g1::TRINITY_DN7719_c0_g1_i1::g.17365::m.17365 TRINITY_DN7719_c0_g1::TRINITY_DN7719_c0_g1_i1::g.17365  ORF type:internal len:171 (+) TRINITY_DN7719_c0_g1_i1:2-511(+)
EEPVVIEDIEMHSDDDFERTLELLDEDMTSLKESLDKEDKKTIKESTSTSIDNASLSSKL
ADKVKQSSLVPSPEKKKRVFVADTPEVKKSSANKVSPKCAKMEFVPSKPDKKSPNKPSPS
KTTVDTSPSKKLSPYKTSISRNPATPHSQQKKPSPVKTDSETPTQKGTGY
>TRINITY_DN77202_c0_g1::TRINITY_DN77202_c0_g1_i1::g.37037::m.37037 TRINITY_DN77202_c0_g1::TRINITY_DN77202_c0_g1_i1::g.37037  ORF type:internal len:151 (+) TRINITY_DN77202_c0_g1_i1:3-452(+)
RPVHAGRRRMDDGQEEAPSELNPVNMARFLELAKDKLTVRYVGKGNHAHDVGAIQANRPV
PRHVYACYFELSVLNPGARGSFAVGFAERSFELTRKPGWEPNSYGYFAEDGRKYSGSERG
ELYGPPCGGGDVIGCGFDCSTSTIFFTRNG
>TRINITY_DN77203_c0_g1::TRINITY_DN77203_c0_g1_i1::g.37026::m.37026 TRINITY_DN77203_c0_g1::TRINITY_DN77203_c0_g1_i1::g.37026  ORF type:internal len:257 (+) TRINITY_DN77203_c0_g1_i1:2-769(+)
LNSVVGTSADYEKNNKVCAIKVTEGTNPPERRLTARQQSRQDARLEIVAAAEKQKEVVVA
STSAEPAAKLPTRFSTRVVKRPRRDLSPPESPVKKGKKTPAPAVTSTPETKGKRPWELWS
VEDKDSFFEGLCEYGKDFESIHNLIVAKCRKKGAVLPITVKNKEQVRHFYYRTWHKISKL
IQPVQDLKKDIQELYGLISYSVLRKKIRGGVNPNDKNWQKLNELVHQGNATIKVKGKRIR
VKTPVCNALKKLNSYE
>TRINITY_DN77207_c0_g1::TRINITY_DN77207_c0_g1_i1::g.21511::m.21511 TRINITY_DN77207_c0_g1::TRINITY_DN77207_c0_g1_i1::g.21511  ORF type:internal len:140 (+) TRINITY_DN77207_c0_g1_i1:2-418(+)
DTVPKTIVNTKDEALSYVSDFTSEGQYKRRKDDRDIPYSTKNRYESFKASKEPNTMDSSV
LPTPLEFKKDNTQTLDWDTDKWYLLKNDAFKVEIKYLSDIFKLKIVASKPLRKYIHFIRA
PVVVKLNNKKQEPDEAYSI
>TRINITY_DN77208_c0_g1::TRINITY_DN77208_c0_g1_i1::g.21523::m.21523 TRINITY_DN77208_c0_g1::TRINITY_DN77208_c0_g1_i1::g.21523  ORF type:internal len:140 (+) TRINITY_DN77208_c0_g1_i1:2-418(+)
TGKTYAANYIYVRNKAQKNYFMSEFEILRSLTQMDGVLRLQDAFETDRCLIFVTEILTAP
DLFEKIIADGDWTEARLARVVKQLLTTLKELESLSILHLDIKPSNIRMCGPDDGDTKLIN
FALSRFLLPDEDIMHNYGT
>TRINITY_DN77219_c0_g1::TRINITY_DN77219_c0_g1_i1::g.21513::m.21513 TRINITY_DN77219_c0_g1::TRINITY_DN77219_c0_g1_i1::g.21513  ORF type:3prime_partial len:155 (+) TRINITY_DN77219_c0_g1_i1:77-538(+)
MYKCLFKGYRGQRKQACVVLVTGASGFLGQHVIGLLQTRANHVTEIRALDVVDYVNELDY
SERLPVKQYTGSINDTNLVLKACKGVHCVMHIAGIVDARMFQNRKFLEEVNVNGTETILQ
ACTKQNVRRFIYCSTVDVILGHQDIVDGTEDTVQ
>TRINITY_DN77228_c0_g1::TRINITY_DN77228_c0_g1_i1::g.21520::m.21520 TRINITY_DN77228_c0_g1::TRINITY_DN77228_c0_g1_i1::g.21520  ORF type:internal len:210 (+) TRINITY_DN77228_c0_g1_i1:1-627(+)
FASKQKAFMEQAMDAEDQTDTGPSASSSSVDGDNTMEEETLFDCVICGNSTPSTAERTIG
LVVFLQASSVLGHRPQTESRKTLSLGDKQRQRITTCSRVQTKRLETLFRHFEESSCQTSV
NIGWDGGVLVQTCGHYLHLNCHTSYVASLLSQSGHNNILVNKGEYSCPLCLQLSNSVIPI
LPEENKYTLTKPVSSDAQQMVRNLADMMV
>TRINITY_DN77230_c0_g1::TRINITY_DN77230_c0_g1_i1::g.21516::m.21516 TRINITY_DN77230_c0_g1::TRINITY_DN77230_c0_g1_i1::g.21516  ORF type:internal len:100 (+) TRINITY_DN77230_c0_g1_i1:1-297(+)
QNRTEKPVVCAGIRDLRVLKTTQSAFKNFVNDEYRTLPDTDDRVFSTVVTCNWWYNTAEG
FCFDKAWECVKSIISETFAGPADKGVFSPSVQNTLYLSE
>TRINITY_DN77231_c0_g1::TRINITY_DN77231_c0_g1_i1::g.21509::m.21509 TRINITY_DN77231_c0_g1::TRINITY_DN77231_c0_g1_i1::g.21509  ORF type:internal len:151 (+) TRINITY_DN77231_c0_g1_i1:1-450(+)
FESEPGWEGVVGVKPTIEQFTEAITEWDRLIYCGHGSGGQFFRSDEIEKLQGHATIILMG
CSSGKLLVKGQLEPTGMMLSYFLAGCPCMVANLWDVTDRDIDKYTVELIEMWTAESNYRY
LPMAVQGARDACKLKYLVGAAPVVYGLPVF
>TRINITY_DN77232_c0_g1::TRINITY_DN77232_c0_g1_i1::g.21522::m.21522 TRINITY_DN77232_c0_g1::TRINITY_DN77232_c0_g1_i1::g.21522  ORF type:internal len:121 (+) TRINITY_DN77232_c0_g1_i1:1-360(+)
DLNTVPKDIFTHLNNVFEDASKGTTITALGHSIFNQSFLGSREHGGFLYIRATFQCVQKL
TLPSPPYLFGILLQKWETPWAKVFPIRLLLRLGAEYRYYPCPLIGVRNRKPVFFEIGHTI
>TRINITY_DN77241_c0_g1::TRINITY_DN77241_c0_g1_i1::g.21503::m.21503 TRINITY_DN77241_c0_g1::TRINITY_DN77241_c0_g1_i1::g.21503  ORF type:internal len:124 (+) TRINITY_DN77241_c0_g1_i1:1-369(+)
GFSNQEVIEMIRSRQILPSPEDCPARMYGLMVECWHEMPARRPNFREVHARLRAWKSEMM
MQNPHWSLSQSQSASSHQSSLHSGPSHQGSTGPSNTTAMTGLTGSSNNSDTSQYGQIPPT
VPP
>TRINITY_DN77243_c0_g1::TRINITY_DN77243_c0_g1_i1::g.21514::m.21514 TRINITY_DN77243_c0_g1::TRINITY_DN77243_c0_g1_i1::g.21514  ORF type:internal len:107 (+) TRINITY_DN77243_c0_g1_i1:2-319(+)
HVLPVTMSESLVNITSSFVSSVDTTTPSVSSVDTSTSSVSSVNTTTSSVTFVDTTRSSFP
SVVTTYSSVSSVNTTTSSVTFVDTTRSSFPSVVTTYSSVSSVNTTT
>TRINITY_DN77247_c0_g1::TRINITY_DN77247_c0_g1_i1::g.21519::m.21519 TRINITY_DN77247_c0_g1::TRINITY_DN77247_c0_g1_i1::g.21519  ORF type:internal len:166 (+) TRINITY_DN77247_c0_g1_i1:1-495(+)
LPIKNFTTDWNDGKAIGALVDALAPGLCPDWEDWDPKKAKKNAKEAMDAAEKWLDIPQLI
KPDEITNPKIDDLSMMTYLSQFPKAKLKPGAPLRPRLNANRVRAYGPGIEPKGNKVGAQA
KFTVETFSAGQGTLEILILDPKGKQTPCESVFNKDRTQTYSCVYV
>TRINITY_DN77263_c0_g1::TRINITY_DN77263_c0_g1_i1::g.21506::m.21506 TRINITY_DN77263_c0_g1::TRINITY_DN77263_c0_g1_i1::g.21506  ORF type:3prime_partial len:106 (+) TRINITY_DN77263_c0_g1_i1:91-405(+)
MTSIPVRKGTTVNRRSGILKDVSGNVSKDVNSNEDQPKSDGRRRRSSKEKETRELPRPLT
RQSSKKELWDENAKLKEDIHTHECRLKKMEAALNTTKCKLEEETT
>TRINITY_DN77264_c0_g1::TRINITY_DN77264_c0_g1_i1::g.21515::m.21515 TRINITY_DN77264_c0_g1::TRINITY_DN77264_c0_g1_i1::g.21515  ORF type:5prime_partial len:132 (+) TRINITY_DN77264_c0_g1_i1:1-396(+)
PPSPGMSRVPQDEFYRYESPAYDTETPTQNGGLSPRFAKKLRVGGATPTSADNCEQQFMK
VLKKVYQTIERNEIRLQEQDRKDILKLQWQQLALVIDRMMLFVFILVTITVTLVVLIPQD
YNSAYGNIKGS*
>TRINITY_DN77268_c0_g1::TRINITY_DN77268_c0_g1_i1::g.21524::m.21524 TRINITY_DN77268_c0_g1::TRINITY_DN77268_c0_g1_i1::g.21524  ORF type:5prime_partial len:140 (+) TRINITY_DN77268_c0_g1_i1:3-422(+)
TTRESAQAVADALLEARKRERTHLNEEEAALAEAALHADADEMILDVDELIPDERVAIAA
PSRRSHHADEVSATAKGRAVGDDEACAAPAGSSGNADAHALEKSPQREEHESRATHQQPN
QRAGPHEAAHPASQRAHGR*
>TRINITY_DN77269_c0_g1::TRINITY_DN77269_c0_g1_i1::g.21518::m.21518 TRINITY_DN77269_c0_g1::TRINITY_DN77269_c0_g1_i1::g.21518  ORF type:internal len:149 (+) TRINITY_DN77269_c0_g1_i1:2-445(+)
DLGKEALIKYYKYPEGIAKQNYNPEFAIRGLHYDIRKGLLMKIDSYHNIQLGSVYRGTTK
LSDNEVFELYYGTHVPIEDMNTFYGKGPMHQLVDMFAPPELNLITNVTDYFIENNIPYDP
EYVFYDIRNAVQSVHSSGLLHDTITQDL
>TRINITY_DN7726_c0_g1::TRINITY_DN7726_c0_g1_i1::g.17360::m.17360 TRINITY_DN7726_c0_g1::TRINITY_DN7726_c0_g1_i1::g.17360  ORF type:5prime_partial len:145 (+) TRINITY_DN7726_c0_g1_i1:1-435(+)
GRRSLRNFPPQPPPYPGFLLHFLAMLGNPPVPPYGRDLHDDTTEENYEALLNLAERLGDA
KPKGLVKAEIEQLPAYRFNGENLKNGADQTSCVVCMCDFENRQLLRVLPCYHEFHTKCVD
KWLRTNRTCPICRADASEIGNQSD*
>TRINITY_DN77272_c0_g1::TRINITY_DN77272_c0_g1_i1::g.21507::m.21507 TRINITY_DN77272_c0_g1::TRINITY_DN77272_c0_g1_i1::g.21507  ORF type:internal len:150 (+) TRINITY_DN77272_c0_g1_i1:2-448(+)
GTAPRPNVLIFLADDLGYSDVRAFGQHVVGHSNNSTPNLDRLAADGLMLTQFLTETICTP
ARAALLTGRYPARYGMSQDVLPQRVIFTPGAPTGLPKRELTIASALKAAGYRTALTGKWH
LGISAAPDDGGSNGTNIFLPVHHGFDDSL
>TRINITY_DN77274_c0_g1::TRINITY_DN77274_c0_g1_i1::g.21502::m.21502 TRINITY_DN77274_c0_g1::TRINITY_DN77274_c0_g1_i1::g.21502  ORF type:internal len:130 (+) TRINITY_DN77274_c0_g1_i1:3-389(+)
PPASMSDGTAPPAERPQPLLVPLTTRPSLTASAVALPNWDSWLPKMRAVLKDLVDAHPLL
TSPLPADECVQYALIECVWLFDRRGQPWLISMAPAPNFFPVSNVDRHAKNELMKDVYSIL
IAPVVEDAT
>TRINITY_DN77276_c0_g1::TRINITY_DN77276_c0_g1_i1::g.21512::m.21512 TRINITY_DN77276_c0_g1::TRINITY_DN77276_c0_g1_i1::g.21512  ORF type:internal len:146 (+) TRINITY_DN77276_c0_g1_i1:2-436(+)
GARRNINKNLNKWNYKQHSTHKMTNAFGEIEFVGYGGNVGKYIRVDVETKMSNMLELMMK
VWGMDKPNLLISVTGGAKNFQMNKRLKETFRRGLMKTALTTGAWIITGGTHAGVMKHVGE
AVKDFGIASTSQNPVIAIGVAPWGC
>TRINITY_DN77279_c0_g1::TRINITY_DN77279_c0_g1_i1::g.21521::m.21521 TRINITY_DN77279_c0_g1::TRINITY_DN77279_c0_g1_i1::g.21521  ORF type:internal len:116 (+) TRINITY_DN77279_c0_g1_i1:2-346(+)
YRPTYPEGVFSTIVEYYKTGNGTKCNYELAVDVGCGNGQRSVPLCNYFRHVIGTDVSEQQ
ISSAPKDIENLSFRVNPGENLGFLQDESADVITIAQALHWLDRDVFYKELKRVLK
>TRINITY_DN77281_c0_g1::TRINITY_DN77281_c0_g1_i1::g.21526::m.21526 TRINITY_DN77281_c0_g1::TRINITY_DN77281_c0_g1_i1::g.21526  ORF type:internal len:131 (+) TRINITY_DN77281_c0_g1_i1:1-390(+)
AVIWTTTPWTIPSNQAICYNDTIRYALLQEEGTNEMYICEESFVDKFAQITDKVLRTVTC
FQGSELSGMTYEHPLTNENLPFLHSGHVTPDKGTGLVHTAPAHGHDDFQLAKRCGIQINN
LLDDTGCFTE
>TRINITY_DN77282_c0_g1::TRINITY_DN77282_c0_g1_i1::g.21508::m.21508 TRINITY_DN77282_c0_g1::TRINITY_DN77282_c0_g1_i1::g.21508  ORF type:internal len:119 (+) TRINITY_DN77282_c0_g1_i1:3-356(+)
QEKLIGTHDGAFHCDEALAVGMLRMTEEFKNAVVVRTRNPEVLAQCNIVVDVGAKYEPEK
LLFDHHQPEFQGTMNTGLNEYKTRLSSAGLVYKHYGQEVVKSLVPGLDETAAMQLYDK
>TRINITY_DN77289_c0_g1::TRINITY_DN77289_c0_g1_i1::g.21517::m.21517 TRINITY_DN77289_c0_g1::TRINITY_DN77289_c0_g1_i1::g.21517  ORF type:5prime_partial len:115 (+) TRINITY_DN77289_c0_g1_i1:2-346(+)
IEAEKKRFRESRDEKKSAQKDEYDAIKEQVDKLSKSVKLYLTKQLMKEFDMNNVQEKKEK
EETRPDPTDKTGKQQYTQAEYLKFYGAKIGPKMWDLAKEVSTTGGSKRRGGKKA*
>TRINITY_DN77292_c0_g1::TRINITY_DN77292_c0_g1_i1::g.21505::m.21505 TRINITY_DN77292_c0_g1::TRINITY_DN77292_c0_g1_i1::g.21505  ORF type:internal len:121 (+) TRINITY_DN77292_c0_g1_i1:2-361(+)
KAKVILRSLTRKVETKFDDCSGGDGVVMETQDNQYSPMDFINVSIPTSGDEKNRTGSTCS
TEFCSKFKSSSPVGAETVSVVTQSVIRPIPIMPLDTAIYSSPPTYLDNIPVVTLPLMPSQ
>TRINITY_DN77297_c0_g1::TRINITY_DN77297_c0_g1_i1::g.21510::m.21510 TRINITY_DN77297_c0_g1::TRINITY_DN77297_c0_g1_i1::g.21510  ORF type:internal len:178 (+) TRINITY_DN77297_c0_g1_i1:3-533(+)
LTYDVITVSMSRPPQEFKKLANRLPVLKHGDEILSDNDEIVQYLDKNFPYPDLRYDNEQA
NAVVLNFFSKFSFFIKQVKNSPDNLLKELRAINAFLERTDTQYLCGGTISNLDCLVLPKL
QHIRVACKALKDFDIPSVMKAIWRYLGQAYNSTTFRKTCPSDQEIVYHWSQKAETPH
>TRINITY_DN77299_c0_g1::TRINITY_DN77299_c0_g1_i1::g.21527::m.21527 TRINITY_DN77299_c0_g1::TRINITY_DN77299_c0_g1_i1::g.21527  ORF type:internal len:181 (+) TRINITY_DN77299_c0_g1_i1:3-542(+)
ETHGLLEPEVLKPYRSTIEKNASKIMYYAFCGQHEAERSVAMQLSCGPLFEMILDNIEKT
NNNSTKFYLYSCHDSTLVGMLGVLDIYNFIWPPFGSDITFELYENKDKDQFVRVMYNGEE
QVVRGCSSGLCAIDEFKAGMKPFAINKNEYTELCASNILEVIAKEMMALEKEEVEDTETS
>TRINITY_DN772_c0_g1::TRINITY_DN772_c0_g1_i1::g.34669::m.34669 TRINITY_DN772_c0_g1::TRINITY_DN772_c0_g1_i1::g.34669  ORF type:internal len:122 (+) TRINITY_DN772_c0_g1_i1:3-365(+)
EFCSRGDLSEYLEKRGGKKLEEDRMVEWFRQITSALKYLHGKKIIHRDIKTPNVFLTEKW
DTKLGDMGLAKVLERPNAKAVTFCGSPYYMSPEIFSCKPYDAKSDIWALGVIVYEMATLE
R
>TRINITY_DN77303_c0_g1::TRINITY_DN77303_c0_g1_i1::g.21528::m.21528 TRINITY_DN77303_c0_g1::TRINITY_DN77303_c0_g1_i1::g.21528  ORF type:internal len:168 (+) TRINITY_DN77303_c0_g1_i1:3-503(+)
DLDLKYICQVCGQKFFHVEHLTRHIKKLHILKKFQCTSCERSFHDAGNFRQHMRVHDESD
IPFECPECQRKFRHKCTLKVHMRIHSGEKPFKCEICQASFKISSGLQTHMRKHTGETPYA
CEFCNMRFKCQSNLKQHLFQHTQVKPFTCEVCGKSYSRKSIRDSHMQ
>TRINITY_DN77304_c0_g1::TRINITY_DN77304_c0_g1_i1::g.21504::m.21504 TRINITY_DN77304_c0_g1::TRINITY_DN77304_c0_g1_i1::g.21504  ORF type:internal len:244 (+) TRINITY_DN77304_c0_g1_i1:2-730(+)
NSIDKSEASADTWCSIGVLYQQQNQPMDALQAYICAVQLDKSHSAAWTDLGLLYETCNQP
KDALTCYIKATKTAKGGIVSPSLNGKIKFLQQHLPKIQMQHLQNKPKTLPSIEEAWALPI
PAELTSRQGSVTPHHSQKSPLMPQVGMGGASPTQGQPGMPYGGQGPMREDGNKKKQQARK
RPSSELMDHPSSPSQPAPPQLLSPHQLQILHHLQQNPNNLDPQKRQLLQDLQHQVYLQQQ
HAK
>TRINITY_DN77307_c0_g1::TRINITY_DN77307_c0_g1_i1::g.6235::m.6235 TRINITY_DN77307_c0_g1::TRINITY_DN77307_c0_g1_i1::g.6235  ORF type:internal len:124 (+) TRINITY_DN77307_c0_g1_i1:1-369(+)
DINTDSVTFTGDSTSHLHFERSVTSGLLDSTIVFSFRTFQKDTLLLYVHDQFNNFMQVEL
QDGRKVVATFNNFNVIFDQSKLVTDDLDDGQWNQVIIDNDGGYIKVIVNVDDDKMRNSYR
KQL
>TRINITY_DN77314_c0_g1::TRINITY_DN77314_c0_g1_i1::g.6245::m.6245 TRINITY_DN77314_c0_g1::TRINITY_DN77314_c0_g1_i1::g.6245  ORF type:3prime_partial len:124 (+) TRINITY_DN77314_c0_g1_i1:76-444(+)
MSSTMDTTDCVILGCKFKSSNFTFYENRLRTFLKWPKQILPDKFSLAEAGLYHSGESDIV
KCFACGLKLCQWTTENTASAEHKKWSPGCIFLKMIGYGEFKSEFQPYYTLNEKKSYTGGI
GDK
>TRINITY_DN77317_c0_g1::TRINITY_DN77317_c0_g1_i1::g.6242::m.6242 TRINITY_DN77317_c0_g1::TRINITY_DN77317_c0_g1_i1::g.6242  ORF type:internal len:122 (+) TRINITY_DN77317_c0_g1_i1:3-365(+)
GRLKYKMSVYGVMCLCVLFQFVPFCRSAGLPSKSANLNVPHAAEKGYVVLRESFIAECTD
VIHIQQSKGRALNQPLLTVQNDGSLIVNASLHDFVDDLFVIQSKTSDKCIELAKTSVSLS
L
>TRINITY_DN77320_c0_g1::TRINITY_DN77320_c0_g1_i1::g.6241::m.6241 TRINITY_DN77320_c0_g1::TRINITY_DN77320_c0_g1_i1::g.6241  ORF type:internal len:208 (+) TRINITY_DN77320_c0_g1_i1:1-621(+)
AKEVQKLDVDAEINPVDGKSRYSLREGSDAKKDKQIEGRRRSGGRYIKESNIELTASDSA
VDSTVESVDTNLGKHKPKGRSRVSAKELSGLEPLYDSSGVQIVTRSNESIEGVRSRHSSR
ESLDKNKEKQLTPKSRTCVKTTPIHDSPANAKAFAQKGASPAIKGDNTFIKTVTKCKTLS
KDDNRSTDKETENKILSSGSKSGESVK
>TRINITY_DN77326_c0_g1::TRINITY_DN77326_c0_g1_i1::g.6232::m.6232 TRINITY_DN77326_c0_g1::TRINITY_DN77326_c0_g1_i1::g.6232  ORF type:internal len:150 (+) TRINITY_DN77326_c0_g1_i1:2-448(+)
TETEGKQETVKKVNEPSKKSRSIDLSQKVKKKYSTGFSQNKSRDKTTDLLKASRDRLTLK
RQEKKMKIMSSSSCQTTCSDSDTDDVPLIAFMPRPKTPEQPKCLIDKDELTDGMRILLFK
NGLFHEGELKAIRPPDIYGAILDNERRTR
>TRINITY_DN77332_c0_g1::TRINITY_DN77332_c0_g1_i1::g.6251::m.6251 TRINITY_DN77332_c0_g1::TRINITY_DN77332_c0_g1_i1::g.6251  ORF type:internal len:135 (+) TRINITY_DN77332_c0_g1_i1:3-404(+)
HIKHILDDPRPPNENALGTLTTMNRDKWATVRTQLCNAGVMNNSYMKLVDSALFALVLDD
TSPQNPNEVTRNFLHADGTNRWYDKCFSLILTKDGRAAVNFEHSWGDGVAVLRYFNEVWK
ETTTKPFVHPGTIP
>TRINITY_DN77333_c0_g1::TRINITY_DN77333_c0_g1_i1::g.6247::m.6247 TRINITY_DN77333_c0_g1::TRINITY_DN77333_c0_g1_i1::g.6247  ORF type:internal len:147 (+) TRINITY_DN77333_c0_g1_i1:2-439(+)
TPAKYMFIQNENKPVPFLLCSAVCHPECSYTWTKHVATNVVSNTGLLALGTLHRSEAGLY
YCVARNPKRESSLTTQKAVAVFVRYGPDSLSLSTNRLVTLKQGTRANNITCVSECFPTCS
YTWINIASNTIVTTGGVLSLGIVSWS
>TRINITY_DN77340_c0_g1::TRINITY_DN77340_c0_g1_i1::g.6248::m.6248 TRINITY_DN77340_c0_g1::TRINITY_DN77340_c0_g1_i1::g.6248  ORF type:internal len:138 (+) TRINITY_DN77340_c0_g1_i1:3-413(+)
KMRLRSGEKTEENEDENRVDIKEKISNKESHDVLSKCKYVAYKVLKTVVLSFLLLYIVIP
VIVKTNPWIQSKVIFLNNLRWPPFIDFTEPEHLGLGPTRNFYLTTNQDIRLGLWHVLPDS
LNETTVEKEKFEDLLKD
>TRINITY_DN77342_c0_g1::TRINITY_DN77342_c0_g1_i1::g.6239::m.6239 TRINITY_DN77342_c0_g1::TRINITY_DN77342_c0_g1_i1::g.6239  ORF type:5prime_partial len:200 (+) TRINITY_DN77342_c0_g1_i1:2-601(+)
SASLGQFVIHRGLIISTMQAVFCSVFYFASIALFPGFLMVGYSTLYTMYPVFSLVLDKDV
TPETALMYPELYKDLTKGRSLSFKSFFMWVLISIYQGGIIMYGAFLLFEDEFIHVVAITF
TSLVLTELLMVALTIRTWHYLMVIAEVFSLAVYVLSLVVLRNYFDPTFLGTWNFTWKVLV
ITSVSCIPLYIVKFLRKKF*
>TRINITY_DN77343_c0_g1::TRINITY_DN77343_c0_g1_i1::g.6233::m.6233 TRINITY_DN77343_c0_g1::TRINITY_DN77343_c0_g1_i1::g.6233  ORF type:internal len:108 (+) TRINITY_DN77343_c0_g1_i1:1-321(+)
ELRAELTCSHDERAQKLTVQCSEQVTKLQSEVEEQRVNYQQMMCNMEEKLGGEVSGLRER
LSQMKCQYETMIDTKEKDTTTKLNDLQATVKSLQDAKHNVEQQMSCG
>TRINITY_DN77347_c0_g1::TRINITY_DN77347_c0_g1_i1::g.6238::m.6238 TRINITY_DN77347_c0_g1::TRINITY_DN77347_c0_g1_i1::g.6238  ORF type:internal len:112 (+) TRINITY_DN77347_c0_g1_i1:1-333(+)
LGSNFSTPVESDEFQVSERIRRRLVRRGREMDAITFAELHRKLQSQGLVKNRWAILYLLM
SLSESESKMAKDKSGSSLFGRGIPNYSTSTPFNAAMRRPVSTPSDHGRTNT
>TRINITY_DN77349_c0_g1::TRINITY_DN77349_c0_g1_i1::g.6228::m.6228 TRINITY_DN77349_c0_g1::TRINITY_DN77349_c0_g1_i1::g.6228  ORF type:internal len:125 (+) TRINITY_DN77349_c0_g1_i1:3-374(+)
DLYKSAHTARIKENYNHQVGRIRDQYHYQLGRLREHHQNQVGRMGRMREGASQKMDKLRD
NYNNQLGRLKEYSSSQLVQIREKYNNQIDKIKDYGSDKFDKIHEKYKWKQQNVIKLLEMM
NLEI
>TRINITY_DN77350_c0_g1::TRINITY_DN77350_c0_g1_i1::g.6244::m.6244 TRINITY_DN77350_c0_g1::TRINITY_DN77350_c0_g1_i1::g.6244  ORF type:internal len:127 (+) TRINITY_DN77350_c0_g1_i1:2-379(+)
CQVQQCNNALWCPQGYVLQFDDTECCPKCIESRAVCSVYGDPHYRTFDGRMYNFQGPCKY
ILTEDCFEKSFSIRVRNDARTSSSFTWTKMIVIFLQNVRINFHQRLRVKVNRKVVKLPYT
HNDIPS
>TRINITY_DN77351_c0_g1::TRINITY_DN77351_c0_g1_i1::g.6230::m.6230 TRINITY_DN77351_c0_g1::TRINITY_DN77351_c0_g1_i1::g.6230  ORF type:internal len:135 (+) TRINITY_DN77351_c0_g1_i1:3-404(+)
QRTVGASAAARARCNYRYPSAIHKTFVCLTNVCFRENDTEPLAAAVDAPPSAEPLAGPPD
ECPEGKCCLENAFVQCTRDDTCAGFSFSFKDDTMPRIHGPNEGVRFARGCPQQRLLPRDE
CVSALGARPEDGFA
>TRINITY_DN77359_c0_g1::TRINITY_DN77359_c0_g1_i1::g.6227::m.6227 TRINITY_DN77359_c0_g1::TRINITY_DN77359_c0_g1_i1::g.6227  ORF type:internal len:167 (+) TRINITY_DN77359_c0_g1_i1:3-500(+)
ILRSRSTLATRRRHSRRRSPCTHADARASALAPIARMTSPPTAATAASRRSTRCRATTTG
PRSTTCSKMRASQRCCSAATAPSRTSTERRNALPHRRTDAPAGRSTRHANAPPSRGARTA
AVRSAARSAARQARISLTECAARVDLATPSRRLPRTACVPEVEPVL
>TRINITY_DN77361_c0_g1::TRINITY_DN77361_c0_g1_i1::g.6249::m.6249 TRINITY_DN77361_c0_g1::TRINITY_DN77361_c0_g1_i1::g.6249  ORF type:internal len:159 (+) TRINITY_DN77361_c0_g1_i1:2-475(+)
RSCCVWLKYGIIQKVPVVIAVNLFGGALNFIYVIVFYRYSTKKTQFYRLAILGSIMLVSP
LLYIKYYQTDYQKALSHLGSYCVCLTVIGYGAPLLSLTDVVRTKSTECLSFPLILANFLL
AILWTIYGHLIKDRYVQMPNILGGILALLQLSLFVIYP
>TRINITY_DN77363_c0_g1::TRINITY_DN77363_c0_g1_i1::g.6234::m.6234 TRINITY_DN77363_c0_g1::TRINITY_DN77363_c0_g1_i1::g.6234  ORF type:internal len:186 (+) TRINITY_DN77363_c0_g1_i1:3-557(+)
ESPAGLLPKFPSWSLCCLGKSSLYTHSQGMDLPGFLSGSNFLLPWDITVHAERDKWPAVG
EAMGKKGKQKKSTRELTEVNLRVFIGEEYECPRGHRFFCSGPEKIIKVSSTSTVKDNANK
LINLDMPLYCPCHCRSSKGYMAQMMRVYVVTPEGPLRVSVNPLVQPSPHPCPIFLHGTGV
EIDLC
>TRINITY_DN77364_c0_g1::TRINITY_DN77364_c0_g1_i1::g.6226::m.6226 TRINITY_DN77364_c0_g1::TRINITY_DN77364_c0_g1_i1::g.6226  ORF type:5prime_partial len:117 (+) TRINITY_DN77364_c0_g1_i1:2-352(+)
FELQDCFIRIQGFEINYLSSGSHYSPCVTMPQRRHHAAHKHSCDNPLQCSECTGVWAFKS
LDCPHCGKVFLKQSALDLHVRKHTGEKPFICQYCQKGFAHKSNMKSHVFSVHIYNK*
>TRINITY_DN77369_c0_g1::TRINITY_DN77369_c0_g1_i1::g.6243::m.6243 TRINITY_DN77369_c0_g1::TRINITY_DN77369_c0_g1_i1::g.6243  ORF type:3prime_partial len:160 (+) TRINITY_DN77369_c0_g1_i1:46-477(+)
MSGIAFIEGSRNFVICDHGNQVIKLVDEQYNVVSKLSSVFQPWSVVFIDADILLVSFPFV
RLLQYLKVKGGSHILPWYPLVSGNEYHGLAYDKNKIIAICKFDGSRNVPSIHIIDRQGNI
HASIYETEDGKLLFVDPGFIDVNR
>TRINITY_DN7736_c0_g1::TRINITY_DN7736_c0_g1_i1::g.17374::m.17374 TRINITY_DN7736_c0_g1::TRINITY_DN7736_c0_g1_i1::g.17374  ORF type:internal len:173 (+) TRINITY_DN7736_c0_g1_i1:1-516(+)
LNAVMHDILISSAVLKATSVKSVTLETKLWDDEYDVCKRELLARPLIIEPIKGRDEDMKM
VNRLKEYQKVIGDEVSVMKDLENEMELSRSGFMNCLSIILPDNQEQIETLKEFDKLINSD
KGRKAYNRECVDLYKRIIKKWRTYYKTFEVEIVTPLLHIHQVCENEKQREIK
>TRINITY_DN77382_c0_g1::TRINITY_DN77382_c0_g1_i1::g.6229::m.6229 TRINITY_DN77382_c0_g1::TRINITY_DN77382_c0_g1_i1::g.6229  ORF type:internal len:260 (+) TRINITY_DN77382_c0_g1_i1:1-777(+)
GGIANDAEKVKLGLMFQSRNLEERMQSFQSLLGDNQLNLEEQEGVFDKIRGDHEKLRRDY
LQSKEDYNVLKRSTAAGADVNFDQEKELEGELFKLGMKFDEIHEKVEENMKEKSAKRQPF
QKKRRESADSATGSIEPDPSTENMKKKMHGVSAGDDLIHPREDSEFDKKVKHLHEEYNAL
MDRYRRLKQMGQSPERDKEIDNLVRKLRNICHEEPDIFKLPPDLQDRADQLQAKKLAKTE
KTSSEKTKSPAKPPSPEKR
>TRINITY_DN77385_c0_g1::TRINITY_DN77385_c0_g1_i1::g.6231::m.6231 TRINITY_DN77385_c0_g1::TRINITY_DN77385_c0_g1_i1::g.6231  ORF type:internal len:158 (+) TRINITY_DN77385_c0_g1_i1:2-472(+)
RSWLQRPSGDIPWGFRLQGGREYEQPLSVQRVTPGSVAANGLSPGDIVLKIGNVNATDIS
HSDAQEVIRGASSILQLTIKKGAVVSAPVSPSSSAPQYSSSPQQPEYNFPDYKVGSGYSN
GQSNMNSGGRNYAQEISPYDVRQSEQPPVSGYSTLQI
>TRINITY_DN77388_c0_g1::TRINITY_DN77388_c0_g1_i1::g.6240::m.6240 TRINITY_DN77388_c0_g1::TRINITY_DN77388_c0_g1_i1::g.6240  ORF type:5prime_partial len:142 (+) TRINITY_DN77388_c0_g1_i1:1-426(+)
LFIIYTDLDQLNHILGVIGSPSQEDLNCIINEKARGYIQSLPVKPKVPWTRLFPRADSKA
LDLLDKMLTFNPHRRITVEEALAHPYLEQYYDPADEPVAEAPFTFEMELDDLPKERLKEM
IYEEIEALMDRNTMGKKSQIE*
>TRINITY_DN77392_c0_g1::TRINITY_DN77392_c0_g1_i1::g.6252::m.6252 TRINITY_DN77392_c0_g1::TRINITY_DN77392_c0_g1_i1::g.6252  ORF type:5prime_partial len:150 (+) TRINITY_DN77392_c0_g1_i1:1-450(+)
LRSQQQRHPLGTGIGMKRALALLVVAALGAADALAHTSAPFSRSAMAARSTLCARAPAPG
TCARRPSARVHAIMADESGNGLLEGLKRRGAQLARDLADAAERAGEALDEGLDAVLGPQP
SSIPRLIPIPIPVEPDYRGRGAYGDYGPY*
>TRINITY_DN77393_c0_g1::TRINITY_DN77393_c0_g1_i1::g.6237::m.6237 TRINITY_DN77393_c0_g1::TRINITY_DN77393_c0_g1_i1::g.6237  ORF type:internal len:125 (+) TRINITY_DN77393_c0_g1_i1:2-373(+)
TRRASQSHRRRRKPSPAPSASAPSSPARTRSCGSSPSRGLPSSSASPISSRSRRMAGVAM
RCTRPSRSSSCSVRSRSHGAGRPCQSAAARSSRLAQLRCCSTPRTQCCSALASSRPTRRS
CYGS
>TRINITY_DN77397_c0_g1::TRINITY_DN77397_c0_g1_i1::g.6246::m.6246 TRINITY_DN77397_c0_g1::TRINITY_DN77397_c0_g1_i1::g.6246  ORF type:internal len:131 (+) TRINITY_DN77397_c0_g1_i1:3-392(+)
SRILELLNSQMDQEAQKLEELKQRRNEDSRRLRSPTPMTVESSNGKMDLYKIALQVREAN
KISQYLKKRTVFSREDFLDGDEVRTVIKVTNSKLNVCTHWTLAKFEDKLIQMRDLYQNEA
ESSTDDEVFN
>TRINITY_DN773_c0_g1::TRINITY_DN773_c0_g1_i1::g.34666::m.34666 TRINITY_DN773_c0_g1::TRINITY_DN773_c0_g1_i1::g.34666  ORF type:internal len:398 (+) TRINITY_DN773_c0_g1_i1:1-1191(+)
VHHAESQLTMIADVHTSPTSAPRAPTARKDGEPLPAWSQMSRADRLAYVKTEVLLGVVIS
FAQVPESVSFAFLAHVRPAVALHSAWIVGLVCALFGGRPGMIHGASGAFAAVIATFLSKP
NALGESGDGVELLFPSVMLAGVLMGLVWLGGGARFVTMIGEPVMVGFCNGLAIVIFLAQL
HPFRAHDEAGRATWKGGVELGLMLAIMTVSMLTMEFVPKIPRAWAKMLPSSLLAIVIASA
LELLIRAHGLRTDTIGDVARLSDESRFPIPFFLDARYDLAVLRRPGAALQIVKQACILCL
VGVVESLMTTEVVTELVKTPANQHAVISAMGAANCIAGFLGGMGGNAMIALSQINGLSGG
RGRLAPATTALCVMGCVMGAYPLLNHVPISALTGVML
>TRINITY_DN77415_c0_g1::TRINITY_DN77415_c0_g1_i1::g.6516::m.6516 TRINITY_DN77415_c0_g1::TRINITY_DN77415_c0_g1_i1::g.6516  ORF type:internal len:190 (+) TRINITY_DN77415_c0_g1_i1:3-569(+)
SKSEAFITCSRKGDWRLSNKADPNGLVSGHAYTITGIEKIQHKMGEDKLVRIRNPWADGT
EWKGSWSDNDINWTWVDDSTKERLGLQSKDDGEFWMSYKDFCRHFSEVTICLMGPDFDGD
GISDQAGHVEVLRGEWVLGKSAGGSRNDLQKFATNPQYMLILTKPDDFNEDTDDPDCEGK
CSIVISLMQ
>TRINITY_DN77416_c0_g1::TRINITY_DN77416_c0_g1_i1::g.6517::m.6517 TRINITY_DN77416_c0_g1::TRINITY_DN77416_c0_g1_i1::g.6517  ORF type:internal len:111 (+) TRINITY_DN77416_c0_g1_i1:2-331(+)
DRQLMLRKALFDTLTKKYYRQALYRRWRWQQTQANKQAGLIFSEKEWQSEWDNVLRLSST
TPRQLPGTTMQRNNSCCDSIVTQSNTSSSDPDPDSPVVYESLEEFHVFVL
>TRINITY_DN7741_c0_g1::TRINITY_DN7741_c0_g1_i1::g.17363::m.17363 TRINITY_DN7741_c0_g1::TRINITY_DN7741_c0_g1_i1::g.17363  ORF type:5prime_partial len:156 (+) TRINITY_DN7741_c0_g1_i1:3-470(+)
KRVNCNNNCSNFPRDNETHGKRRSHERGLVHNQFYGEENNLYNEDPYETNKQHQNKQYSS
LSGSINIADKPSNTGTGVKLHDNTPSGRQSTSTSGNHIPVTPSLEQTITAGLKSLKKEIG
AQPIPTISGLRNKSEDIIPRPSASQYPYPSASSTF*
>TRINITY_DN77422_c0_g1::TRINITY_DN77422_c0_g1_i1::g.6521::m.6521 TRINITY_DN77422_c0_g1::TRINITY_DN77422_c0_g1_i1::g.6521  ORF type:internal len:153 (+) TRINITY_DN77422_c0_g1_i1:3-458(+)
ESVQELFELEPDNKWVLLTIVSLMKALNPLKYAGQADKLLCKLQQIDACRIGYYMDLRSR
FLIENFMEEYSFNSRVISLPNQNITTVYHSELLFLVVKLDLSSNKLSSVKNFSCLQCVRE
LNLDDNKIQDVTELSFLLNLEQLTLKNNLITA
>TRINITY_DN77424_c0_g1::TRINITY_DN77424_c0_g1_i1::g.6536::m.6536 TRINITY_DN77424_c0_g1::TRINITY_DN77424_c0_g1_i1::g.6536  ORF type:internal len:217 (+) TRINITY_DN77424_c0_g1_i1:2-649(+)
DLFIIFLFCNIFFTPVLSLVDAMVYDILGHKGGNWGKQRLWGTVGFAIFAIASTFIMDEI
SKSNKSIDYTPSFIIFLVLTVLSTIVTYFLDFSETLQCKQMFKNITMLLKYPEIVVFMFI
MTCIGMMNAVTEAFLFWYLQDLGSTQIILGLCLLCNCIPEILMLCFAGKIIKKIGHVQCL
YLALFEYAVRFTCYSFLTNAWYVIPIELTHGLCFAL
>TRINITY_DN77431_c0_g1::TRINITY_DN77431_c0_g1_i1::g.6529::m.6529 TRINITY_DN77431_c0_g1::TRINITY_DN77431_c0_g1_i1::g.6529  ORF type:internal len:163 (+) TRINITY_DN77431_c0_g1_i1:1-486(+)
LGNFHSSRGEYINSIPYYEQYLMLSQELQDSEGEAKACFCLGYAHFALGNFLESVRYYEQ
DLSIAQDMKNQLGVARAYCNLGLAHKALNSFQEALDCQKKCLNMMTSLKNIKGRFRSLGN
IGDILLKTSETSEAIKFYNQQLQLANQSNNRDMLATANGCLG
>TRINITY_DN77434_c0_g1::TRINITY_DN77434_c0_g1_i1::g.6520::m.6520 TRINITY_DN77434_c0_g1::TRINITY_DN77434_c0_g1_i1::g.6520  ORF type:3prime_partial len:109 (+) TRINITY_DN77434_c0_g1_i1:84-407(+)
MDIDSVGPVVLATLTNACSQIQEVLTPAEHQLQQWQTQRGFYTILSSIFCNHEIDVNVRW
LAVMYIKNGVDRYWRKSAPKAMNEDEKEIIRQRLLVNFNEPSPQICRS
>TRINITY_DN77437_c0_g1::TRINITY_DN77437_c0_g1_i1::g.6532::m.6532 TRINITY_DN77437_c0_g1::TRINITY_DN77437_c0_g1_i1::g.6532  ORF type:5prime_partial len:562 (+) TRINITY_DN77437_c0_g1_i1:2-1687(+)
LANPMRAVVVVAFLALVGASAYAMRSLPVGLPPRLSLPDGSPIIEFIDDLDAFWAGTQMQ
EVQLVLRNADLGEASTIEAIDRAVGRLEALPFVLRFGPRWDHSYAAWRNCTWAQILKTGE
LGEGITLRRFLEDDAEEHTCGESEVKPAHAATGGGACVDDEAGFKKLSGGRGCALAVTHC
KRGAVGWRIVQSHCAQTCGMCAAGAGANAALPALGGGVAAAAGGPPAPSATGGRGRFHRG
SRALAALDAGEVTGGREFTADVVAGDGQVASESRLWFFVRMSNDNAAAWREYAQMRDELA
LEPALHASVYNFKYEFAYCDLMMPLFGLKNLMMAAATIFLVVYLFLPFSIALISTFTVVC
IDVILLGLIAVSGLSLNTITLVTLLLALALAIDYSCHIGHAYVVAPGRTRKEKASHAIAD
IGFSIINAAGSTLLGTLFLAASQSPVFRIFFLLIWSTIFLGLISGMAFVPVVLSLIGPLN
VDDDEHDDDDDHARKTARFKKEAARRTSASSVGTSISYAHAGAQTVARDADEEGLDDGFH
TPKSIDQLPPRWPHDGAPPLL*
>TRINITY_DN77444_c0_g1::TRINITY_DN77444_c0_g1_i1::g.6519::m.6519 TRINITY_DN77444_c0_g1::TRINITY_DN77444_c0_g1_i1::g.6519  ORF type:internal len:106 (+) TRINITY_DN77444_c0_g1_i1:1-315(+)
RTTPSYVAFNDTERLIGDPAKNQAAMNPQNTIFDAKRLIGRNFNDDAVQSDMKHWSFKVA
NHGGKPKIQTKYKGESKTFSPEEISSMVLTKMKETAEAYLGTNVK
>TRINITY_DN77445_c0_g1::TRINITY_DN77445_c0_g1_i1::g.6523::m.6523 TRINITY_DN77445_c0_g1::TRINITY_DN77445_c0_g1_i1::g.6523  ORF type:3prime_partial len:383 (+) TRINITY_DN77445_c0_g1_i1:29-1147(+)
MGVVPPECMAQNCPEKARNGKCDPECNIPTCDYDAQDCSYVSRPWKNCDTPRDGVMCWNV
FNDSKCDPMCDTEECLYDGFDCVRDLGACNPHYDTYCSLVYANGVCNQGCDTAACSWDGL
DCDHEEQKYALGSLIIVVGVDLETFRNMSNEFLRKLGNLLRAVLIIKKDEAGNDMIYPWY
KPGVAEQKRLRRAFNPPGQDQGLLQTTPRPVDGTKVHMSIDIQMCLKDGLHECFDSAQAA
AEFVVASLQNGWKSPLRMYKIDSESDDSIIPTDSNSTVVTTIALAIGGVVALTVIVIVVI
SRKRARGITWFPEGFFSRGSDAGAPARSSKRHGPDGEELKNVGKGSMDKVDNNDNNTTDD
WDLDHPAKRIKIE
>TRINITY_DN77447_c0_g1::TRINITY_DN77447_c0_g1_i1::g.6537::m.6537 TRINITY_DN77447_c0_g1::TRINITY_DN77447_c0_g1_i1::g.6537  ORF type:internal len:130 (+) TRINITY_DN77447_c0_g1_i1:3-389(+)
ACVYCVIGVYVFFILFGIAQERINTREYGDERFVHTLALVFCQVTTNVSLAAVALRLSPT
AHKRSYMDPLAVGKLATSYIGAMFCSNLALQFISYPTQVLIKSCKMVPVMAANMLMGIAH
YSHAAKLRV
>TRINITY_DN77451_c0_g1::TRINITY_DN77451_c0_g1_i1::g.6531::m.6531 TRINITY_DN77451_c0_g1::TRINITY_DN77451_c0_g1_i1::g.6531  ORF type:internal len:103 (+) TRINITY_DN77451_c0_g1_i1:1-306(+)
AAVACLTSPDHQELFRRIVPADQGFQDGWYAGLFRFNFWHFGKWKEVIVDDRLPTYRGEL
MFVHSNQKTEFWGALLEKAYAKLYGSYEALKGGNVADSLTDF
>TRINITY_DN77455_c0_g1::TRINITY_DN77455_c0_g1_i1::g.6528::m.6528 TRINITY_DN77455_c0_g1::TRINITY_DN77455_c0_g1_i1::g.6528  ORF type:internal len:149 (+) TRINITY_DN77455_c0_g1_i1:3-446(+)
QEPMDFEDMPSLQYIQMTIPQFCATIIERAIPLIKTNDEVTVTEVFHLLNQTLDITVAVV
TPALWEDNTMAARECVDKFVESLDVIADLLKYHHHSNMPFDLEESRVQGPADLVQHRLAY
IGLSVFLTKFLKALVPAEKSRGIVTETL
>TRINITY_DN7745_c0_g1::TRINITY_DN7745_c0_g1_i1::g.17375::m.17375 TRINITY_DN7745_c0_g1::TRINITY_DN7745_c0_g1_i1::g.17375  ORF type:internal len:210 (+) TRINITY_DN7745_c0_g1_i1:2-628(+)
ATIVYEVEDDNSPLTDDQEKQIKFLKNCFKDRSRQELRRVLSQHDWCVADATVAMSAATT
LKAVTSENKIRAKAAASVQETKDIELDDEDDDYGSGNESEGSDDSIEEEGDAGRNVILDF
FADASLEELMATPGCSKKKSELIVSHRPFASWEDLVDKFVSVKGLSYDLISGCREVIKIR
DTVIRLMQRCEKISSTMEQVVSNLIHSNT
>TRINITY_DN77467_c0_g1::TRINITY_DN77467_c0_g1_i1::g.6522::m.6522 TRINITY_DN77467_c0_g1::TRINITY_DN77467_c0_g1_i1::g.6522  ORF type:3prime_partial len:201 (+) TRINITY_DN77467_c0_g1_i1:87-686(+)
MTEFIPLAPNAEIKRKERNHDWRSSSRRFGEERTNSRYSRDGPLSPLRSPLRTENPKDRV
NRARENRRKRYYQSDTPSPKKSDIILKKDEFPPLTDEAWTPEGGKWVSEGKKLDWSLEVE
KEENQTQERSRRKLDLRDKLIGKSKDLRDEPNARSKQNKLVEFEGDDKILQRRQKDIDYG
KNTLSYDRYTSLIERNKRIR
>TRINITY_DN77468_c0_g1::TRINITY_DN77468_c0_g1_i1::g.6525::m.6525 TRINITY_DN77468_c0_g1::TRINITY_DN77468_c0_g1_i1::g.6525  ORF type:5prime_partial len:104 (+) TRINITY_DN77468_c0_g1_i1:3-314(+)
NFLLTGPLKLTSYEHTAVISLSYAKREMKICIIVATAFLCFQTTQTLAARDKARGCRNGK
CKFKLNSRLRFLRDLSKSFYPGTNVIDITPVSYTHLDVYKRQT*
>TRINITY_DN77469_c0_g1::TRINITY_DN77469_c0_g1_i1::g.6539::m.6539 TRINITY_DN77469_c0_g1::TRINITY_DN77469_c0_g1_i1::g.6539  ORF type:internal len:104 (+) TRINITY_DN77469_c0_g1_i1:2-310(+)
HNCQNEGCKRIVINIAGQKYETQLKTLNRLPSTLLGSESKREKYWDVKRNEYFFDRHRPS
FPAVLYYYQSGGRLKRPVEVPVDVFVEELEFYELGNAVINAFK
>TRINITY_DN7746_c0_g1::TRINITY_DN7746_c0_g1_i1::g.17373::m.17373 TRINITY_DN7746_c0_g1::TRINITY_DN7746_c0_g1_i1::g.17373  ORF type:internal len:218 (+) TRINITY_DN7746_c0_g1_i1:3-653(+)
LCRHKPHTVGGVMIAQPQRLQTAMSLYSNNLCGMIMLVDNRLNSYTGCKREFAKICESST
DFHFPNLEQQFVVIEEQVKRTNETRKKSISEDGDKISLKSSGSTSSDPQDKSTRLNTGDF
YITRHSNLSEVHNIFHLVLDDSVRGDITSRHPVILSLRNIIKLCFRYDITTLTIPLLLTH
EMSEEMTIPWCMKRAELVFKCVKGFMMEMATYGGQES
>TRINITY_DN77473_c0_g1::TRINITY_DN77473_c0_g1_i1::g.6527::m.6527 TRINITY_DN77473_c0_g1::TRINITY_DN77473_c0_g1_i1::g.6527  ORF type:internal len:100 (+) TRINITY_DN77473_c0_g1_i1:1-297(+)
ATCRGTARWVHERVTATTILPGRMPAQGVTPVGLRFTARPTSLTRAPASSCACTAACPAR
SPRRRPTASRTSRARRPWRTLGRARASCATRRHGRQQRR
>TRINITY_DN77480_c0_g1::TRINITY_DN77480_c0_g1_i1::g.6540::m.6540 TRINITY_DN77480_c0_g1::TRINITY_DN77480_c0_g1_i1::g.6540  ORF type:3prime_partial len:212 (+) TRINITY_DN77480_c0_g1_i1:64-696(+)
MFEEFLSGWYEKLKERETTTMTVRLHKDIETYKNVMPVLKWVRGEPLSQDHWLELFRLLK
MPRGTTLEKLTFGQVLSSSDHIIKNADTLKELNQRAQGEVTIREAIRELDLWGAGAVFTL
TEYEDSNKNVIHLIKDWKDLVNQVGDNQSLLQSLKDSPYYKSFEDKASVWEQRLADLDEY
LHNLNQIQRKWVYLEPIFGRGALPKEQGRFK
>TRINITY_DN77493_c0_g1::TRINITY_DN77493_c0_g1_i1::g.6526::m.6526 TRINITY_DN77493_c0_g1::TRINITY_DN77493_c0_g1_i1::g.6526  ORF type:internal len:182 (+) TRINITY_DN77493_c0_g1_i1:2-544(+)
AQASAKCCMPNEFEITEGYSIGYNTHGHNGKSEGEMRASVDATKKMIAVTGTFFGNGKES
KLHIIQDYTTVKQYVIDLKTKTCTESPLLQPWVGPCVTANATLLKTTYYGKRSSNFMVDL
YMVRTVPGVTSYLAVSEDGCIPVGESVSGGVHGFNFMMNIGFSEYTKGIKDKSVFVIPDS
C
>TRINITY_DN77494_c0_g1::TRINITY_DN77494_c0_g1_i1::g.6541::m.6541 TRINITY_DN77494_c0_g1::TRINITY_DN77494_c0_g1_i1::g.6541  ORF type:internal len:124 (+) TRINITY_DN77494_c0_g1_i1:2-370(+)
FKDNIKDLVKSRKKQPESLAKRQRAKVSPPPPEKDPYEMEDDVPTPSTQTSETLPESPII
ISSATEESQSTEEILNAPATEIKPLDEIVKSVKAAPPKKYHRIFRSRNKGYMEPQPDTSP
ETE
>TRINITY_DN77495_c0_g1::TRINITY_DN77495_c0_g1_i1::g.6538::m.6538 TRINITY_DN77495_c0_g1::TRINITY_DN77495_c0_g1_i1::g.6538  ORF type:internal len:102 (+) TRINITY_DN77495_c0_g1_i1:1-303(+)
FGGVLEDERSADSVQVYNVETKTATIHCHLPTPCIFSRSLVRGVAAYVVTSDGQVIKLSK
DATEPELFATIPNFKRINFGVSMKDNRLQIYGGTRIEEDEG
>TRINITY_DN77497_c0_g1::TRINITY_DN77497_c0_g1_i1::g.6515::m.6515 TRINITY_DN77497_c0_g1::TRINITY_DN77497_c0_g1_i1::g.6515  ORF type:internal len:231 (+) TRINITY_DN77497_c0_g1_i1:1-690(+)
APASCTRMSVIVGNNCGWILDHWDSVVLSVTEAAVKQTGDNCGLALCSKIPVMSDTLSNT
EEENCCSLTTHYRLKRDLFKILTPFKMDSQFISSQRLSTSLGQEIKEKRKRKRKRKEPLN
SGEQMAEDYHKEVSSHIAHGHESLTRIGREMEYFSIEHPTSSMLDNNTAARVASNIRIAD
DTLTCLCEDKQQYGDCLCEGKRQYGDGLCEGKQQYGDCIPAHLLSKANDL
>TRINITY_DN7749_c0_g1::TRINITY_DN7749_c0_g1_i1::g.17356::m.17356 TRINITY_DN7749_c0_g1::TRINITY_DN7749_c0_g1_i1::g.17356  ORF type:5prime_partial len:117 (+) TRINITY_DN7749_c0_g1_i1:2-352(+)
RILNYPENQNENVFLIVRDLCNQIGVQNVEIMKAHRTDRSSNRNGQVIPRQTICKLLRHP
DKQFILRHQRERLRHEQYFVVDDMTEMDMQTNDRYSQLLTAPSKTINGGSFEMGNL*
>TRINITY_DN77500_c0_g1::TRINITY_DN77500_c0_g1_i1::g.6518::m.6518 TRINITY_DN77500_c0_g1::TRINITY_DN77500_c0_g1_i1::g.6518  ORF type:internal len:143 (+) TRINITY_DN77500_c0_g1_i1:2-427(+)
VGGHQSVSMETVFEFLLIAVMMVDSLLGYPRISNRYGFGHPRHHIIPGTVVNSNLKHHAP
PLEIYSIAAPIIIPVEGKPASFIDESVPLPQMNSAFLKPLPGQKHKVSSIIHFITTGKNS
FNGKPFFPNGVHPGTNNFNLNV
>TRINITY_DN77505_c0_g1::TRINITY_DN77505_c0_g1_i1::g.6530::m.6530 TRINITY_DN77505_c0_g1::TRINITY_DN77505_c0_g1_i1::g.6530  ORF type:5prime_partial len:128 (+) TRINITY_DN77505_c0_g1_i1:2-385(+)
VTKVYVQKLSWCNVFIKVMVNNKSYDTCYRGEKIKSNSCKGDNYFHKRLTVIDSETSFYN
SYYNETSNCDICKVDKYFHKRLTVLNNETFSALISLIYYDKKYGRVLYLYNNSVCTINFR
AYNNNNR*
>TRINITY_DN77507_c0_g1::TRINITY_DN77507_c0_g1_i1::g.31880::m.31880 TRINITY_DN77507_c0_g1::TRINITY_DN77507_c0_g1_i1::g.31880  ORF type:internal len:127 (+) TRINITY_DN77507_c0_g1_i1:1-378(+)
RDTSTDHIRQNLADTHRGDQRLRKKLTAALDEAGQWLHDRTTAVISLHKSITKVQKQERH
GDEIEVSNRRFWRELRDFIAQIHLAQQPLIKLQRTRDKLTLLSIVQMSHELGAMTRAMEL
SECLQF
>TRINITY_DN77510_c0_g1::TRINITY_DN77510_c0_g1_i1::g.31892::m.31892 TRINITY_DN77510_c0_g1::TRINITY_DN77510_c0_g1_i1::g.31892  ORF type:internal len:125 (+) TRINITY_DN77510_c0_g1_i1:3-374(+)
LDQSQMPRIKPPGKPKEVFVDKCILHPSKLLEFYCRPDDVLACSLCMMHKHRKCKGVYHI
PDIAEGTEKCQEYIYLHREIINLGHAIEKNKSKSEKNIVEATGHRDAALSQIKSFRKEIN
EFFD
>TRINITY_DN77512_c0_g1::TRINITY_DN77512_c0_g1_i1::g.31896::m.31896 TRINITY_DN77512_c0_g1::TRINITY_DN77512_c0_g1_i1::g.31896  ORF type:internal len:122 (+) TRINITY_DN77512_c0_g1_i1:3-365(+)
WKLGVGARRTVRDRRIRVRKTEDFNGGKLAVKINSLQCKDEATYYCSIDTYDMWPLDTHI
AVTTLPEDDLNPDFPTEVFEDKIANFSCSGRVGYPNGRLIWKIQRENEKAFKNFDFYSAK
P
>TRINITY_DN77514_c0_g1::TRINITY_DN77514_c0_g1_i1::g.31875::m.31875 TRINITY_DN77514_c0_g1::TRINITY_DN77514_c0_g1_i1::g.31875  ORF type:internal len:198 (+) TRINITY_DN77514_c0_g1_i1:1-591(+)
ALSTVPYAGSSTAGHQQRSQSYRVPSTSEREPMLMSRPRSVTPSPIEPDKTRDRIDKMEH
QLASLAAWVQTAVIQSSGSTGAPSSVKSSSTTSITSDTSPLLDSASSKLDSEHMENMEIK
GLTELASDDTATLSQDMKNNILAIKNQADALRSDLRSLRRLQQINKESILETVDDAWKKI
REALSSVPGGENLLIRQ
>TRINITY_DN77516_c0_g1::TRINITY_DN77516_c0_g1_i1::g.31882::m.31882 TRINITY_DN77516_c0_g1::TRINITY_DN77516_c0_g1_i1::g.31882  ORF type:internal len:227 (+) TRINITY_DN77516_c0_g1_i1:1-678(+)
GEPLVPPAAARPAQAHRLLCLPARARVRHARARPRPATAPRQGAGRRILPPRRRALAGRD
DQRHLAREHPLRDHLQVVLLRRPRREAPCQAEGRAQGGCGRRRPRRDARADSQDALARDQ
IPRQLGGGRALTGPGSVSRSLCAVPDAQALRLRRAARAVQVEVKEPRRERARRAIAARPH
EHVHGRLHEALLVLARGVLERRCARHLPLGPALHVHLVALVRKMVE
>TRINITY_DN77517_c0_g1::TRINITY_DN77517_c0_g1_i1::g.31870::m.31870 TRINITY_DN77517_c0_g1::TRINITY_DN77517_c0_g1_i1::g.31870  ORF type:3prime_partial len:221 (+) TRINITY_DN77517_c0_g1_i1:58-660(+)
MWKTWLPENLSNKTKIYLGGLFPMTGRYWMEPGLVQGGGLALDLINKDPTILPEHHLEMI
VSNSECLPDVSMKAFIKYITNTTVPIAGILGPGCSDEAEPIAALSRHFNMLVVSYGAEAS
SLSDRQKYPFFYRTIPQVDHHKFVYESFFNAMEWKQIGAISEGGQEFPEYHILLQDHLQQ
SGISVVVKRNLVRKYNLSQLD
>TRINITY_DN77521_c0_g1::TRINITY_DN77521_c0_g1_i1::g.31871::m.31871 TRINITY_DN77521_c0_g1::TRINITY_DN77521_c0_g1_i1::g.31871  ORF type:internal len:146 (+) TRINITY_DN77521_c0_g1_i1:1-435(+)
GELCSLMKKMQEDKVISIFVKHLSNTVLPYSVKTSLVSALQKLLVKKVVNSVTMATKLTE
CLQMQHSVVIKQQLSVLLEVCRQDLTLQYQDDASIDTTLSFLDDHVSVYLEAGATPYTSV
HQRVTSSAPQRDSTEYTIPPPHKDT
>TRINITY_DN77522_c0_g1::TRINITY_DN77522_c0_g1_i1::g.31887::m.31887 TRINITY_DN77522_c0_g1::TRINITY_DN77522_c0_g1_i1::g.31887  ORF type:internal len:118 (+) TRINITY_DN77522_c0_g1_i1:2-352(+)
ASRFINLLVKTVTSEACQQRSLCYRVDFARHISSYFASINNRLGKPRKPMSAYLVYLQSI
RFDLIKQYPDLHQKDLVKIAATMYRNLSDEEKTNLIKSTEAEFENYSKEMKAWLENL
>TRINITY_DN77523_c0_g1::TRINITY_DN77523_c0_g1_i1::g.31885::m.31885 TRINITY_DN77523_c0_g1::TRINITY_DN77523_c0_g1_i1::g.31885  ORF type:internal len:102 (+) TRINITY_DN77523_c0_g1_i1:2-304(+)
FVSVKGTVVRVSNIKPLCTILAFECSSCAHVQTVSLPDGKYIVPSNCPSADCRGKMFHPQ
RSSNLTETIDWQTIRIQEIMGEDQKEAGRIPRTIDCELTHD
>TRINITY_DN77525_c0_g1::TRINITY_DN77525_c0_g1_i1::g.31867::m.31867 TRINITY_DN77525_c0_g1::TRINITY_DN77525_c0_g1_i1::g.31867  ORF type:5prime_partial len:102 (+) TRINITY_DN77525_c0_g1_i1:1-306(+)
EAPSVQSITVIYDNKTGLMYTIDPWELNCTTYSTTEPTKTKDIPFMNLLPLFVDQIINGS
FTGNYIYQGKKTWRGMTVESWSQYDKPTSAVTELFFKMVII*
>TRINITY_DN77526_c0_g1::TRINITY_DN77526_c0_g1_i1::g.31893::m.31893 TRINITY_DN77526_c0_g1::TRINITY_DN77526_c0_g1_i1::g.31893  ORF type:internal len:114 (+) TRINITY_DN77526_c0_g1_i1:2-340(+)
LKWPPGIEERQLERVNNNTAYFKDGSCAEMDSIMLCTGYMYHYPFLKGNLRFDVQEHTNE
FPDNLYKGTVWTKGGNNKLFFLGCYEEFLDMPLFVIQAEWCLRYILGKIPSEP
>TRINITY_DN77527_c0_g1::TRINITY_DN77527_c0_g1_i1::g.31898::m.31898 TRINITY_DN77527_c0_g1::TRINITY_DN77527_c0_g1_i1::g.31898  ORF type:3prime_partial len:120 (+) TRINITY_DN77527_c0_g1_i1:2-358(+)
MIVSKPFMASRMVRRGLGCSASSSASSCGSVVDGWSRCVRTLLMISASVSSAQTGRLSSA
DVKSVKLTPVVSFLRAASGISSSGSSASVGVGKGLVCSNPACRKQLAMVAGVTWRHALF
>TRINITY_DN7752_c0_g1::TRINITY_DN7752_c0_g1_i1::g.17357::m.17357 TRINITY_DN7752_c0_g1::TRINITY_DN7752_c0_g1_i1::g.17357  ORF type:internal len:191 (+) TRINITY_DN7752_c0_g1_i1:1-570(+)
SYDKSVCTNYRNWALFNCARTCELCDCFDKYNCSALGDKVCLLFPEYAKTNCKKHCNKCD
TLFLPYNLTTGDVISPDEPTTSTQSTTTATSTATSLHTTHAHVTPTALTTKTTTPSTTTT
TLPPIVARKCDKLAVISNVAQSLVLTDKNASSCKDGSKASSEAVLLQLCHAPVVEQWRQG
IKVMDSCDRI
>TRINITY_DN77530_c0_g1::TRINITY_DN77530_c0_g1_i1::g.31876::m.31876 TRINITY_DN77530_c0_g1::TRINITY_DN77530_c0_g1_i1::g.31876  ORF type:5prime_partial len:109 (+) TRINITY_DN77530_c0_g1_i1:1-327(+)
PTEILAYIFKISIRSRPATRYTLNKVCPYFRGIIRGINIPLPRIHIASSVMESVPRIVGV
RRLLRKSGRYSVLLKDIINEPKWCNACLALIQVGISWYGITDIRYRNG*
>TRINITY_DN77535_c0_g1::TRINITY_DN77535_c0_g1_i1::g.31866::m.31866 TRINITY_DN77535_c0_g1::TRINITY_DN77535_c0_g1_i1::g.31866  ORF type:internal len:108 (+) TRINITY_DN77535_c0_g1_i1:3-323(+)
DVETELIRMKNEPYKRRRSRKSFEKSENMVPFISQNILTQICAACGQTFGNVSDFVIHLR
MHEIAALEAMKSLKSLRCEHCNDYMADSLTSLLGHMQSKHPEQLPGT
>TRINITY_DN7753_c0_g1::TRINITY_DN7753_c0_g1_i1::g.17369::m.17369 TRINITY_DN7753_c0_g1::TRINITY_DN7753_c0_g1_i1::g.17369  ORF type:5prime_partial len:104 (+) TRINITY_DN7753_c0_g1_i1:2-313(+)
TSKQTLLGAIDTVISSHTPLKRSDDSHFKAFICLALNESKLTQWLKLIFRTQTLVDNYYQ
DWSYVARTGFDDALKSLDKLNAIKFRLPANLAIQPFSNIKDAF*
>TRINITY_DN77540_c0_g1::TRINITY_DN77540_c0_g1_i1::g.31874::m.31874 TRINITY_DN77540_c0_g1::TRINITY_DN77540_c0_g1_i1::g.31874  ORF type:internal len:142 (+) TRINITY_DN77540_c0_g1_i1:2-424(+)
DTSATNCQPSRWRRRPGYEHMNMPLYDPDTEVSGETTVENNVMTKAKSESDDDSDIEIFE
VGHTVNGECIKPSNTLYGFDLYNGLDQHVQPVKSGGGILARAISQSYTKRKNPKTKTDGT
SNHECEKNKKRRLKKENTKKY
>TRINITY_DN77542_c0_g1::TRINITY_DN77542_c0_g1_i1::g.31891::m.31891 TRINITY_DN77542_c0_g1::TRINITY_DN77542_c0_g1_i1::g.31891  ORF type:5prime_partial len:117 (+) TRINITY_DN77542_c0_g1_i1:1-351(+)
GREGDISETEFIGALSKDFTTNKEAFKKEMYECFDMLFDVIDTNKDRSISEEEFLIAFKA
YGHENVALDTKFFKAYGPDKDNLVPLRKIVDSWIDFTTSEDGSKSNIVKSAFEAGV*
>TRINITY_DN7754_c0_g1::TRINITY_DN7754_c0_g1_i1::g.17370::m.17370 TRINITY_DN7754_c0_g1::TRINITY_DN7754_c0_g1_i1::g.17370  ORF type:5prime_partial len:186 (+) TRINITY_DN7754_c0_g1_i1:2-559(+)
LNIRAENECRRLHCSLRDLSSLLQGLGRLADHFIAEKFVERFNDGQVLIERLIQMVVYGS
KVKLFELTSTEQSVLQTDLIEVHAQALAAIKPYIHWLAQFYNESQNYPEQRRKFTELITT
LLDAVTAVFNKQVPDKIAHSGAHLLLSIVMTVRPSFLLQIPCIQSLYSTASQGGHRQINV
EVQYE*
>TRINITY_DN77551_c0_g1::TRINITY_DN77551_c0_g1_i1::g.31886::m.31886 TRINITY_DN77551_c0_g1::TRINITY_DN77551_c0_g1_i1::g.31886  ORF type:5prime_partial len:225 (+) TRINITY_DN77551_c0_g1_i1:2-676(+)
PLKLTQSQVNNAMAVARMTPEGGHREIDYPNVQRTPLSSPRRVRSSYTQPVHPFLRFNRS
KSIIEGDSRDMDLSGMRHLSQPRHSDSTLHQDNNNMYGERGPLCIPSNRLHQQVAAGSAE
NLVGQLLANEGLGKYVDAETVKREIAEASDMTQEQLDLAAQKLMRNARTSGLKSPYYEHM
GGYSAHEMKDFNQYSAQDDLRRRQGYNDDSDQRDDMKMVYVTTL*
>TRINITY_DN77557_c0_g1::TRINITY_DN77557_c0_g1_i1::g.31878::m.31878 TRINITY_DN77557_c0_g1::TRINITY_DN77557_c0_g1_i1::g.31878  ORF type:internal len:240 (+) TRINITY_DN77557_c0_g1_i1:2-718(+)
AKPVGTQTQWSPEKAEGVGYGFPAEVWGAVCVMVHMLSGNPPWLRRYETFKALIVVIVEK
SPPIEDIPRNIQEPVHDLIERGFTVCPGQRPSAEKLLLHRAFQLIQDDTLVSGVFSMLPS
YRCTSTNHIEDEPNADLREIMKHLTLPDLPACAPGQQTMSYTVYTALHGATGTNGATGTG
GTTSNGGPQTQAGDQTEDNTHKQLKVSEAGACAVPPMKASENTDPNNHYRNFIIDDPEI
>TRINITY_DN77563_c0_g1::TRINITY_DN77563_c0_g1_i1::g.31894::m.31894 TRINITY_DN77563_c0_g1::TRINITY_DN77563_c0_g1_i1::g.31894  ORF type:internal len:144 (+) TRINITY_DN77563_c0_g1_i1:1-429(+)
SDIQLLFEGDRCTLVIREAYLEDAGTYRVVAKNDEGVAESTCKLHVEPLSELSDASVSGE
IKSPKFTQLLRDVTTHQGQRVTLQCRVQGHPLPTVQWYKDNKPIGSSEDFQVTAFADVHN
LTIPEAFVEDGGNYMVKATNKAL
>TRINITY_DN77571_c0_g1::TRINITY_DN77571_c0_g1_i1::g.31868::m.31868 TRINITY_DN77571_c0_g1::TRINITY_DN77571_c0_g1_i1::g.31868  ORF type:3prime_partial len:118 (+) TRINITY_DN77571_c0_g1_i1:23-373(+)
MLVFCPILLLFYLQIYVGHEKILLQHRFPLYLHEILAALLQGSSVQKINVECWDVLQQQC
FHGNETGENQIYPDVFTNLSTDEIRNIVHWLGHEFLQIRLNQKEATTFGLYPKWQRY
>TRINITY_DN77575_c0_g1::TRINITY_DN77575_c0_g1_i1::g.31888::m.31888 TRINITY_DN77575_c0_g1::TRINITY_DN77575_c0_g1_i1::g.31888  ORF type:internal len:163 (+) TRINITY_DN77575_c0_g1_i1:2-487(+)
VRPPMLLGLLLLAPSAPTAGEYGVPSLRVPLERQASVRQLALEQELAARAGAHGECSASD
ERCVAACHFGGADETQVARCIAASCGPATLVGDLSVHLRPPAIFRFPHSVVISDYQNAQY
YGTIGLGTPPKAFKVIFDTGSSNLWVPNTECGLACLLKSKYS
>TRINITY_DN77576_c0_g1::TRINITY_DN77576_c0_g1_i1::g.31869::m.31869 TRINITY_DN77576_c0_g1::TRINITY_DN77576_c0_g1_i1::g.31869  ORF type:internal len:119 (+) TRINITY_DN77576_c0_g1_i1:3-356(+)
YDFVGEGVKALSESDSIDRDLPPELPPLRNLEKKKKKKNKDEKGTATKVIKEQFTRLGDK
LKKNLKKTKSSQPDSNLEAQVTMEDNPVCDSEGTDGDPDIDQGSKRSSLERSDDGSLN
>TRINITY_DN77578_c0_g1::TRINITY_DN77578_c0_g1_i1::g.31881::m.31881 TRINITY_DN77578_c0_g1::TRINITY_DN77578_c0_g1_i1::g.31881  ORF type:internal len:123 (+) TRINITY_DN77578_c0_g1_i1:1-366(+)
DEAQCKREILSLRDPVEQGVVTNWNDMEKIWHHTFYNELRIAPEDQSVLLTETPLNPKAN
RERMAKIMFETFNTPAFYVSIQAVLSLYASGRTTGVVFDSGEGVSHVVPIYEGYALSHAV
AR
>TRINITY_DN77582_c0_g1::TRINITY_DN77582_c0_g1_i1::g.31879::m.31879 TRINITY_DN77582_c0_g1::TRINITY_DN77582_c0_g1_i1::g.31879  ORF type:5prime_partial len:100 (+) TRINITY_DN77582_c0_g1_i1:2-301(+)
AVCRRLAGGAYRSDGEVEEDLVRGPPVRGALRRLLHVQALRPPPRCGGADLVPAHPHPLK
AFSVGLEGLRPLRLCVQEEAGAGGGVGAHECAALRARIT*
>TRINITY_DN77584_c0_g1::TRINITY_DN77584_c0_g1_i1::g.31895::m.31895 TRINITY_DN77584_c0_g1::TRINITY_DN77584_c0_g1_i1::g.31895  ORF type:internal len:105 (+) TRINITY_DN77584_c0_g1_i1:2-313(+)
ELKKYIKQGSEFCKEVGFIMHERADLESTYSKGLIKIASKLLKSSQNSIGSLAEGWKAVA
SSIETEGDLHKNLAAALLEDIAKPLKQLVEAQHKARKPIESIVD
>TRINITY_DN77585_c0_g1::TRINITY_DN77585_c0_g1_i1::g.31877::m.31877 TRINITY_DN77585_c0_g1::TRINITY_DN77585_c0_g1_i1::g.31877  ORF type:internal len:105 (+) TRINITY_DN77585_c0_g1_i1:3-314(+)
LGKVQNSNKGEYDGVSTDMKSQDPESWHQLAEAMTPSIVKVVEFAKGVPGFTELNVDDQI
LLLKSCCMEIMCLRAACRFDPVAETLTLHNGIKLHKTQIHKGGV
>TRINITY_DN77590_c0_g1::TRINITY_DN77590_c0_g1_i1::g.31897::m.31897 TRINITY_DN77590_c0_g1::TRINITY_DN77590_c0_g1_i1::g.31897  ORF type:internal len:103 (+) TRINITY_DN77590_c0_g1_i1:1-306(+)
DLECNETLNTSNESEASEANNNNNNNGNSNNNNNTLDVKDIKMESDQDTDIKEEEVTNKD
EITQCENCGEYGFTTDFYKQGRFCSQTCVGAFDSKRMRGVKK
>TRINITY_DN77595_c0_g1::TRINITY_DN77595_c0_g1_i1::g.31873::m.31873 TRINITY_DN77595_c0_g1::TRINITY_DN77595_c0_g1_i1::g.31873  ORF type:internal len:101 (+) TRINITY_DN77595_c0_g1_i1:3-302(+)
ERNIRKKEEERAKRVEEIKAAKAVKAAERASEEAAKEAVRRQEAERQERLAETEKKRQDN
IAKKEAEHKAKADALKERKGKKAKSKYSKSDVLLLKQVYE
>TRINITY_DN77598_c0_g1::TRINITY_DN77598_c0_g1_i1::g.31872::m.31872 TRINITY_DN77598_c0_g1::TRINITY_DN77598_c0_g1_i1::g.31872  ORF type:internal len:128 (+) TRINITY_DN77598_c0_g1_i1:2-382(+)
KAVTGVSGSAGGSNANITTEELQKRREALASEFQASMAGVGGELSETMTSISQALSLSTP
RSTKVLQEKFGISKPDTDVRALLINPARWTDPSPLMNETVFDKHGASGLFPRLTLHLVLT
DNYRAFA
>TRINITY_DN77612_c0_g1::TRINITY_DN77612_c0_g1_i1::g.15755::m.15755 TRINITY_DN77612_c0_g1::TRINITY_DN77612_c0_g1_i1::g.15755  ORF type:internal len:156 (+) TRINITY_DN77612_c0_g1_i1:1-465(+)
VLNPFLPPMLIPAGSLMNQHGHLPPRPPHLPMSMSSPLPYSNPSSLTTTMSSVSDSKSIS
PSLSSTSATSLSPSGSLTAETLRNMGIPIPDGASPNEALRRMGLLSPDGQIASEALRGMG
ILNAEAFCDICHKEFCNKYFLKIHKANKHGIYMDE
>TRINITY_DN77615_c0_g1::TRINITY_DN77615_c0_g1_i1::g.15775::m.15775 TRINITY_DN77615_c0_g1::TRINITY_DN77615_c0_g1_i1::g.15775  ORF type:internal len:201 (+) TRINITY_DN77615_c0_g1_i1:3-602(+)
DFRGVADIVPVDIPVNMLITVAWHTAVTKPSSCPIYHSTTGSVNPFTWGEMEDVVMNVWK
KVPLDACFRRPRMILTRQGFMHDFYVMFSHMIPAYIADMGYCLAGKKPRMVRIYNKLHKS
MGCLTYFTMQSWEWTYNNLDMLVSQMSPEDRKSFYFDPRPLHWPTYLENYCLGTKKFLLN
EDLSGLPAARAHLKKLRNIR
>TRINITY_DN77620_c0_g1::TRINITY_DN77620_c0_g1_i1::g.15763::m.15763 TRINITY_DN77620_c0_g1::TRINITY_DN77620_c0_g1_i1::g.15763  ORF type:3prime_partial len:178 (+) TRINITY_DN77620_c0_g1_i1:56-532(+)
MPFTVAVPKWQCNDSIGGNISQANDWSNSYHVTTEGQTGTPSKLFAYSTNSGSTPAGPPS
LNQFDANGTSGGIANRCRKEDGTICENILYDSSMKTIVSEWNMACELSWVPSLTASMQMV
GLLFGNVASGQLADIIGRKKPLFIALTVMIVANVICCVS
>TRINITY_DN77622_c0_g1::TRINITY_DN77622_c0_g1_i1::g.15751::m.15751 TRINITY_DN77622_c0_g1::TRINITY_DN77622_c0_g1_i1::g.15751  ORF type:5prime_partial len:136 (+) TRINITY_DN77622_c0_g1_i1:3-410(+)
ETLDSYICPNCRRKDQEDPINLKEFTDQNYDLLYRLLRSLQSHKMAWPFMEAVDPSEVPD
YYNIIKHPMDLAQVETNLDTHEYRRLSDFIKDVTRIFNNCRLYNPPDTPFFQCAEVLETF
FVQRLKATKDKFLHI*
>TRINITY_DN77623_c0_g1::TRINITY_DN77623_c0_g1_i1::g.15776::m.15776 TRINITY_DN77623_c0_g1::TRINITY_DN77623_c0_g1_i1::g.15776  ORF type:internal len:149 (+) TRINITY_DN77623_c0_g1_i1:1-444(+)
GVRFYLSRSYGYYLTQIYVPSVLIVLLSWVNFWLDPTSTPARISLGLLTVLTITTQSSGA
RANLPPVSYVKAIDVWMAVCLTFVFAALVEFACVNVTNRAISRKDKTTPRKATQSDEKHD
KKNGQVDVSEINIEVSAKTKIPCFKNMS
>TRINITY_DN77628_c0_g1::TRINITY_DN77628_c0_g1_i1::g.15756::m.15756 TRINITY_DN77628_c0_g1::TRINITY_DN77628_c0_g1_i1::g.15756  ORF type:5prime_partial len:121 (+) TRINITY_DN77628_c0_g1_i1:2-364(+)
SSAPSARSASRSARRSATRSARTRTPHAQVEMQPVPHPAKQAPPPEHVVATDVGAKGRPS
QPGEGATVPSTPSAIAIDASAAPRSTQHSPLAAIAASPIEAGGNPMKRLPAIDLPPSLPS
*
>TRINITY_DN77629_c0_g1::TRINITY_DN77629_c0_g1_i1::g.15772::m.15772 TRINITY_DN77629_c0_g1::TRINITY_DN77629_c0_g1_i1::g.15772  ORF type:internal len:135 (+) TRINITY_DN77629_c0_g1_i1:1-402(+)
QRTVAEVLIKAGQRSPQFYQQNYAISFEENNNVDQSITPLPIEVLSFQDNIVQFDILDQN
NQPSSVFSAQALPSTGSKTKRCKILVKQVIDYERDAQEYDLTITARETSTGLISSSKVII
KVTDINEFIPEFTY
>TRINITY_DN77632_c0_g1::TRINITY_DN77632_c0_g1_i1::g.15752::m.15752 TRINITY_DN77632_c0_g1::TRINITY_DN77632_c0_g1_i1::g.15752  ORF type:internal len:214 (+) TRINITY_DN77632_c0_g1_i1:3-641(+)
FGGSYAVEALTAQLADAAAAVIVEVDRAGGMAKAVGAGTPKARIEACAARKQARIDAAAD
VIVGVNKFVDARGGAGSNAAPARLIDNEQVRTQQVARLERVRARRDGSKVAAALEALRAA
AGTEPPAWTPGTPPPPASSEGGNLLALALDAARADATVGEISTALESAWGRYSPAVSLQS
GIYLAEWSAVAQAAHAGGGADGHGGGAAAEGAC
>TRINITY_DN77636_c0_g1::TRINITY_DN77636_c0_g1_i1::g.15778::m.15778 TRINITY_DN77636_c0_g1::TRINITY_DN77636_c0_g1_i1::g.15778  ORF type:5prime_partial len:223 (+) TRINITY_DN77636_c0_g1_i1:2-670(+)
RKVMQTISMLGICGCLVGTGFCSCNTRMTAVALLCLALAFMGFAIAGIVVNYLDFAPKYA
GILYGVANTCSSVPGMVAPILAGYLTPNHSAEEWRNVFYVCAGFLVVGLLVYAVFASGDI
QEWAKDKNEESQGQPEIHIAQQICMEGNVENNMKKEEDQSVNIDNSMETNGLRNRDKSER
NNVDDLNNYTVNATTELSDGVVNKGFLKKQDCIHDTELYTKL*
>TRINITY_DN77639_c0_g1::TRINITY_DN77639_c0_g1_i1::g.15762::m.15762 TRINITY_DN77639_c0_g1::TRINITY_DN77639_c0_g1_i1::g.15762  ORF type:internal len:145 (+) TRINITY_DN77639_c0_g1_i1:2-433(+)
EPAFICKRNRQELSFVHYVAINGFTRLMKHIDKYFGGVILECLNLDGISPLYLAKLFNHE
KMVSLLNGRIKSHQPIQDVEAQLIVRLLHAIPLYSFADPYHCLINPSVRLAPLSVRSLYK
TYQCYVDAKNKYALNLNLAIYTSK
>TRINITY_DN77642_c0_g1::TRINITY_DN77642_c0_g1_i1::g.15754::m.15754 TRINITY_DN77642_c0_g1::TRINITY_DN77642_c0_g1_i1::g.15754  ORF type:internal len:164 (+) TRINITY_DN77642_c0_g1_i1:3-491(+)
NNGTTEYQDSFSSIGSCSIVSDSDASLSSLEESYNSLQDNYNSARLRGLSESAAGKVIRT
PLTKPSELFGKPKELQGVKKRIRKHQLKKYTSILQQPVTAENVHITITTPETPKSLARLK
VLQSRQRFLSAENLSTSAGNFEDKFLQHRTSLLTSTPRKYLKR
>TRINITY_DN77648_c0_g1::TRINITY_DN77648_c0_g1_i1::g.15777::m.15777 TRINITY_DN77648_c0_g1::TRINITY_DN77648_c0_g1_i1::g.15777  ORF type:3prime_partial len:112 (+) TRINITY_DN77648_c0_g1_i1:31-333(+)
MSVVKNKEFEELKKLHAEELKNALKNQKDMERELHELRKKLAAEIQEMESRLEKEQKNSK
CDHEGELIRLRNKVTEISGDKSALMLENTDLKERVNSLETE
>TRINITY_DN77650_c0_g1::TRINITY_DN77650_c0_g1_i1::g.15768::m.15768 TRINITY_DN77650_c0_g1::TRINITY_DN77650_c0_g1_i1::g.15768  ORF type:5prime_partial len:107 (+) TRINITY_DN77650_c0_g1_i1:3-323(+)
ASCRAAAQRDWPCMRRPRSQSSAARFAGTLCAPKVQSPWRGGATLCLARRRSAPAAYCLS
WPRSPPHFARVARVPPKAAAHRRPLARGASGRIGSSERGAHRPPPV*
>TRINITY_DN77653_c0_g1::TRINITY_DN77653_c0_g1_i1::g.15779::m.15779 TRINITY_DN77653_c0_g1::TRINITY_DN77653_c0_g1_i1::g.15779  ORF type:internal len:179 (+) TRINITY_DN77653_c0_g1_i1:2-535(+)
ATYVSQPVHSLQQSSIAYSTSKSPAGKYNPATQSAFSSYPNHYSQHQKSITEPAFPAAAA
YQMQRMTQPGYLASPHSANIPLQQQLQHANEKAGFNDEKYKLQQQGQLRGVTPIQGQQPG
MLPISLQQEMPGRGSIVTGFSGRSQSTPTSSYQPNSTQVSYPGQQPGTPGRPSYQGTQ
>TRINITY_DN77654_c0_g1::TRINITY_DN77654_c0_g1_i1::g.15765::m.15765 TRINITY_DN77654_c0_g1::TRINITY_DN77654_c0_g1_i1::g.15765  ORF type:internal len:126 (+) TRINITY_DN77654_c0_g1_i1:2-376(+)
DYMFPSLWDSSYASMLAHVDKKLGMMPRDTRGAHVGLGVDVASVLDVGKQMVLEAVELYK
AAEFARALPLLEQALAIHEKHAPTDGITLATIANNLASTHAEMGHEAEARALYLRALQIG
GATDE
>TRINITY_DN77661_c0_g1::TRINITY_DN77661_c0_g1_i1::g.15771::m.15771 TRINITY_DN77661_c0_g1::TRINITY_DN77661_c0_g1_i1::g.15771  ORF type:3prime_partial len:244 (+) TRINITY_DN77661_c0_g1_i1:77-805(+)
MEPATAGSNRVVRVNMMEGVGARVVRGPDWKWGKQDGGEGHIGTVRNFESPEEVVVVWDN
GTAANYRCAGAYDLRILDSAPTGIKHDGTMCDTCRQQPIFGIRWKCAECTNYDLCSVCYH
ADKHNLRHRFYRITTPGSERVAVEPRRKSKKITVRGIFPGARVIRGVDWQWEDQDGGNGR
RGKVTEIQDWSAASPRSAAYVLWDNVAKNLYRVGFEGMADLKVVNDAKGGTVYRDHLPLL
GEQ
>TRINITY_DN77663_c0_g1::TRINITY_DN77663_c0_g1_i1::g.15767::m.15767 TRINITY_DN77663_c0_g1::TRINITY_DN77663_c0_g1_i1::g.15767  ORF type:internal len:104 (+) TRINITY_DN77663_c0_g1_i1:1-309(+)
LECGLTTDSTGHECLDGIAQKIELQEIQYFGLRYVTKKLQFRWVDLTKPLRKQLEKYAQP
NHSSRSPRLYFGVMFYITNSHKIVDDVARYQYYLQLKNDIVDG
>TRINITY_DN77665_c0_g1::TRINITY_DN77665_c0_g1_i1::g.15766::m.15766 TRINITY_DN77665_c0_g1::TRINITY_DN77665_c0_g1_i1::g.15766  ORF type:internal len:258 (+) TRINITY_DN77665_c0_g1_i1:1-771(+)
RNPLVGQPKLFGGNLEEYIEATSQEIPTVIKSCIRVLNLYGMHHQGIFRIPGSQVEINDI
KNAFEKGDDPLADEEDACEKINSAAGVLKLFFRELKPPLFPLPLFDELIACSRLDEQAKI
EKIKELLMSLPRPIIVVMRYLFAFLNHLSEYSDENMMDPYNLAICFGPTLIPIPPDRDQV
TFQTNVNEVIKTIIRNQDEILTIDGGELYEKCIVDMGQDSLDGMEEEEEEEGESSMHSDD
DDDEDTEVYEASALYDF
>TRINITY_DN77668_c0_g1::TRINITY_DN77668_c0_g1_i1::g.15774::m.15774 TRINITY_DN77668_c0_g1::TRINITY_DN77668_c0_g1_i1::g.15774  ORF type:internal len:119 (+) TRINITY_DN77668_c0_g1_i1:2-355(+)
RNPTNALLSWLAISDILTMLPYVPFVIHFYCAFAPESHSPDKYSYPWVMYMLFSINLAAT
THTISIWLGVSLAVFRFVQLRSTAKGTNARKRLYAMIQKVIALVYILSATILIPNYLT
>TRINITY_DN77673_c0_g1::TRINITY_DN77673_c0_g1_i1::g.15773::m.15773 TRINITY_DN77673_c0_g1::TRINITY_DN77673_c0_g1_i1::g.15773  ORF type:internal len:102 (+) TRINITY_DN77673_c0_g1_i1:3-305(+)
KGVCRALTWAMEGWGRRWKKCLCRERCVSGPCVHELPQTVRLEEKQNKTMKNKCASIHSA
PPPTPNIQTTTHTFMHVYFYTFNFYFFFLSVFMFILASRFL
>TRINITY_DN77691_c0_g1::TRINITY_DN77691_c0_g1_i1::g.15759::m.15759 TRINITY_DN77691_c0_g1::TRINITY_DN77691_c0_g1_i1::g.15759  ORF type:internal len:147 (+) TRINITY_DN77691_c0_g1_i1:3-440(+)
PCEDMYGLQCSDYNDAIDASCSTCAAGASKARGSSTEPATPGGSCKIHADCALLEYCALI
DETQRCTPCTGQGNATCEANADSFNDSCNKCASDAARAASPSDAAGVSGDTGDNWRIFGI
VVVVTIELAACGGMFFMIYRVWKAKY
>TRINITY_DN77692_c0_g1::TRINITY_DN77692_c0_g1_i1::g.15764::m.15764 TRINITY_DN77692_c0_g1::TRINITY_DN77692_c0_g1_i1::g.15764  ORF type:internal len:121 (+) TRINITY_DN77692_c0_g1_i1:2-361(+)
CTKCKATFTDFMKFSEHVNNHGLAVDEHQAQKPLQSTALNRKFACALCPRMFFKEKEWSD
HVSDVHSERTRYCMYCNRKLTSQLNYDLHLMVNHNIECLICKFRLKWDTELVKHSKKHMK
>TRINITY_DN77699_c0_g1::TRINITY_DN77699_c0_g1_i1::g.15769::m.15769 TRINITY_DN77699_c0_g1::TRINITY_DN77699_c0_g1_i1::g.15769  ORF type:internal len:121 (+) TRINITY_DN77699_c0_g1_i1:1-360(+)
VQPVRGFKESGALGLCKGVGKGLVGVAVKPTAGVLDLLSRTAQGAANQARGSSNLVAQHR
VRPARMLYGDKKVVREYLHAEAAAHDVLADFRTGKHRREPLAYCTDLVPRPRGLIADVAI
>TRINITY_DN77709_c0_g1::TRINITY_DN77709_c0_g1_i1::g.1308::m.1308 TRINITY_DN77709_c0_g1::TRINITY_DN77709_c0_g1_i1::g.1308  ORF type:internal len:116 (+) TRINITY_DN77709_c0_g1_i1:3-347(+)
IGVNLCFIASHWEKYNTGILFLPWGYDLSQVGMNGVYLLTYFYGYEFWNFTIFGFCGAEI
FEIVMYIAFVVFSFPITFWNIYVGYRDKTGKMLNLSEAVRPLVSTIILFVLLILW
>TRINITY_DN77711_c0_g1::TRINITY_DN77711_c0_g1_i1::g.1327::m.1327 TRINITY_DN77711_c0_g1::TRINITY_DN77711_c0_g1_i1::g.1327  ORF type:5prime_partial len:221 (+) TRINITY_DN77711_c0_g1_i1:3-665(+)
SPCGNNDSSNSSVSEDIDVPYIGGSGETAGMAMANGELMPKVHSHSHSHSRKQIAPVAWM
IIFGDGVHNFIDGVSIGAAFTDSILAGVSVSIAILCEELPHELGDFAVLLNAGMKIKKAV
FYNFLSATMCYLGLIVGVLLGENTSMHTWVFAFAGGMFLYISLVDMMPEMNSAGENEDNL
KTIGKHQIFLLQNLGLLTGFGIMLLMAIYGGHLEEAVQGL*
>TRINITY_DN77712_c0_g1::TRINITY_DN77712_c0_g1_i1::g.1324::m.1324 TRINITY_DN77712_c0_g1::TRINITY_DN77712_c0_g1_i1::g.1324  ORF type:internal len:124 (+) TRINITY_DN77712_c0_g1_i1:2-370(+)
FSDKNCYCDEMCETLNDCCVGNDRVISIKQKKSQFSCVKRPEIVKTPGYGIYLVNKCSPS
WNNKEVMEICEIETITSDLLLNLPVSETGTGIMFRNMFCAHCNHVYDYSFWNAEIKCTHN
SKV
>TRINITY_DN77716_c0_g1::TRINITY_DN77716_c0_g1_i1::g.1309::m.1309 TRINITY_DN77716_c0_g1::TRINITY_DN77716_c0_g1_i1::g.1309  ORF type:internal len:171 (+) TRINITY_DN77716_c0_g1_i1:1-510(+)
ISYTQLKTFDNLDAGAQYKVTVVAAKNVTVGGNNEIIKSNQNLTGEINTRPIAPYNCSIS
NVTNTSLTVTWYADSTNIFDNYSMDIYPEGEMDDTQTLSFHKKKKNYMEHTFHLSISGTN
YIIEIYTVYGGLRSENSTETSSFTVPSLPANIFVTERTDNEFTLTYNDTK
>TRINITY_DN77717_c0_g1::TRINITY_DN77717_c0_g1_i1::g.1326::m.1326 TRINITY_DN77717_c0_g1::TRINITY_DN77717_c0_g1_i1::g.1326  ORF type:internal len:164 (+) TRINITY_DN77717_c0_g1_i1:2-490(+)
QAAVLKIQSVYRGHQGRKVARQERYIAEVHNEAKLIIDLLFNRSVDYLLRRKESAERIQA
TFKGYCTRTKLAEKLDAQAKEKHRSATHIQTIVRARQARIQLEKRRQLVIKKEIAERSAT
CIQAVVRAKQGRKILEKRKQLVIQNAAAAKIQSLFRGYSARKE
>TRINITY_DN77719_c0_g1::TRINITY_DN77719_c0_g1_i1::g.1311::m.1311 TRINITY_DN77719_c0_g1::TRINITY_DN77719_c0_g1_i1::g.1311  ORF type:internal len:112 (+) TRINITY_DN77719_c0_g1_i1:1-333(+)
LRRGVRRGGVRARHPRVRARQGPGRPPVRRRDGDWRARHHHLRRPEAAHRDRARRVCGGR
PDRARRPALRDGSARGQARLRPVHSRPAARQDARLLHQPAAVRADGRRHLL
>TRINITY_DN77726_c0_g1::TRINITY_DN77726_c0_g1_i2::g.1306::m.1306 TRINITY_DN77726_c0_g1::TRINITY_DN77726_c0_g1_i2::g.1306  ORF type:internal len:154 (+) TRINITY_DN77726_c0_g1_i2:2-460(+)
NKQKKTTGNSRQQIKADSKQQQKIAKQTKVNRRLHTLADDRKWQTTDKSIRKTRADDIQM
QTTVNRRQQKMADNKQKKTTGNSRQQIKADSKQQQKIAKQTKVNRRLHTLADDRKWQTTD
KSIRKTRADDIQMQTTVNRRQQKMADNKQKKTT
>TRINITY_DN77729_c0_g1::TRINITY_DN77729_c0_g1_i1::g.1331::m.1331 TRINITY_DN77729_c0_g1::TRINITY_DN77729_c0_g1_i1::g.1331  ORF type:internal len:207 (+) TRINITY_DN77729_c0_g1_i1:1-618(+)
LPDVSTPSAGGNQPETLLQLQIDQGFDEGGEGIVNLDGVGSNILVHTPNSGSPVTPVNLN
PEMTDFDTVSPSSTIVEGGFIRFASPSSLTQTESEVFASLNKSESQDSGLHSENVSTSDT
VTVDCAPLPSQEVEGTSVCKVTSSEESKDKKKLTLDIGETVTSNSSDMDSHQIDTKLCDT
SSTDNDTCDELGLTNEDACLKSCCRL
>TRINITY_DN7772_c0_g1::TRINITY_DN7772_c0_g1_i1::g.17371::m.17371 TRINITY_DN7772_c0_g1::TRINITY_DN7772_c0_g1_i1::g.17371  ORF type:internal len:186 (+) TRINITY_DN7772_c0_g1_i1:2-556(+)
EMYESEKEKNELKADVLSDSRNFNDEIKEIEEKHTEEIEKMKEEFKKFVEENFQNTSSES
EMEEVKLRYDQEIADLKSELNTYIELYGAENENKISESEMASDCNSQPDLNVEKLVAELE
ALKIKHQAEIEEMKKELNSVKELLEIEHSKNSSQNDKIIKYDMEQLEINYKRKINVLEQE
LAKCS
>TRINITY_DN77736_c0_g1::TRINITY_DN77736_c0_g1_i1::g.1322::m.1322 TRINITY_DN77736_c0_g1::TRINITY_DN77736_c0_g1_i1::g.1322  ORF type:3prime_partial len:144 (+) TRINITY_DN77736_c0_g1_i1:50-430(+)
MTDTEINNGLRKLSSKGNALEKYETKKKVGSGASGSVVMAKPKDAEDSVVAIKIMDLTNQ
PKKELLITEIEVMKTYRHDNIVNFLDCYFLEDNQELWVIMEYLDGGALTDVVTETIMKEG
QIAAVSR
>TRINITY_DN77745_c0_g1::TRINITY_DN77745_c0_g1_i1::g.1315::m.1315 TRINITY_DN77745_c0_g1::TRINITY_DN77745_c0_g1_i1::g.1315  ORF type:internal len:154 (+) TRINITY_DN77745_c0_g1_i1:2-460(+)
PRAARAGPTVGGTRARALDWARARRLLRLRHPRARHPDRWARRAAAAARGGRACTAGLVA
RRAARERRSACRVHGAWLHRAAVRCGHLCLPWQAHHVGLEARRRPAAVGAARQADARDRR
VADQPPNARGVRLEALRAVLLLLLARRAWRVGR
>TRINITY_DN77746_c0_g1::TRINITY_DN77746_c0_g1_i1::g.1314::m.1314 TRINITY_DN77746_c0_g1::TRINITY_DN77746_c0_g1_i1::g.1314  ORF type:internal len:124 (+) TRINITY_DN77746_c0_g1_i1:3-371(+)
HSDQEHALVIQSISYVTQQMVTKLEETSLLHMLVCVHMSYQSLAPRLAYFRTMNQVWPEC
SLKIVELRQIIPDHFMFKETEFTFSALSLMIENLKPEQAELDNQDGRARWLKKVHQYRPV
VEK
>TRINITY_DN77747_c0_g1::TRINITY_DN77747_c0_g1_i1::g.1333::m.1333 TRINITY_DN77747_c0_g1::TRINITY_DN77747_c0_g1_i1::g.1333  ORF type:internal len:110 (+) TRINITY_DN77747_c0_g1_i1:1-327(+)
NRDFAASVRTHSKTLFKISTAALLILCGFGFTGLNLYSGFDMFTSDRCLNIGIYTFICNS
LYISRAVFSVIAMMWNLMVGCMLLSVCRTHTTVSYTHLDVYKRQAFVIN
>TRINITY_DN77748_c0_g1::TRINITY_DN77748_c0_g1_i1::g.1330::m.1330 TRINITY_DN77748_c0_g1::TRINITY_DN77748_c0_g1_i1::g.1330  ORF type:internal len:113 (+) TRINITY_DN77748_c0_g1_i1:3-338(+)
SLAIHLELMQDMSTEQFLLGFGRFVARCGKPKEITSDNAPQFKLASETITHIWGQIITNP
DVETYIANENITWRFIVEFAPWMGGFYERLVGLVKRSLQKAIGRVCLTNDQL
>TRINITY_DN77751_c0_g1::TRINITY_DN77751_c0_g1_i1::g.1304::m.1304 TRINITY_DN77751_c0_g1::TRINITY_DN77751_c0_g1_i1::g.1304  ORF type:internal len:281 (+) TRINITY_DN77751_c0_g1_i1:1-840(+)
LKKKKANGVNLAEKNKNQINKPNLNNKLNNRPAATNIAAVEPYIQEPRHVEESGFAKKDP
KYKSLPLGSKFMYSEKGNQPKETNNNSVDYNAKRYDPDKSEEYSIPLVVSVDNSNKPTQN
GIPSSKQSPVGQYPGGKQGYPPYSVQNSTHIPQSMPSNSVPSTSAGMNNARYGPAIPMRT
GISHLTPRPYGSTYSTAIMPNRGGGGGVPNEQPQFDAQEDVRQAGSGQSSPGSVESLQNG
SGRIPPPYPQKEPISQNKGQLKDNRPNTKSLHNDYQSQVK
>TRINITY_DN77753_c0_g1::TRINITY_DN77753_c0_g1_i1::g.1319::m.1319 TRINITY_DN77753_c0_g1::TRINITY_DN77753_c0_g1_i1::g.1319  ORF type:internal len:100 (+) TRINITY_DN77753_c0_g1_i1:2-298(+)
GTALTYFKRFYVHISIMDHHPRDLMLTCVYLSCKVEEFNVSIGQFVGNLKGDREKFANII
LGFELMLMDKLHYHLTVHNPYRPLEGFLIDLKTRYFKDK
>TRINITY_DN77756_c0_g1::TRINITY_DN77756_c0_g1_i1::g.1323::m.1323 TRINITY_DN77756_c0_g1::TRINITY_DN77756_c0_g1_i1::g.1323  ORF type:internal len:217 (+) TRINITY_DN77756_c0_g1_i1:2-649(+)
TNSEDFDFGKRQNDEPVHDVVLPPWCGGNPRHFILIHRQALESDYVTENIGGWIDLVFGY
KQQGEPAVRAVNVFHPATYFGLDVSSVKNALDRKAIRTMVRTYGQTPKQLFKVTHPRKTI
DYHRKESPRQGTQLSLLKHVAGIKWGSYLGSPACPTPEIVWEFVYTSQVASLIALPTGLV
FGISAKSCLLVEHSQEKQRAILIDTLSDVVWAAIVT
>TRINITY_DN77757_c0_g1::TRINITY_DN77757_c0_g1_i1::g.1320::m.1320 TRINITY_DN77757_c0_g1::TRINITY_DN77757_c0_g1_i1::g.1320  ORF type:internal len:101 (+) TRINITY_DN77757_c0_g1_i1:2-301(+)
ENVYGEDIEDATDDSDSDYLPLVKDTSSESESDQDLVNVCSVSSPKKKRVYNVWSAEDSK
LVKDFFNEYIYNVEDINSNKGHLPGAACIETFLRLHPKIL
>TRINITY_DN77759_c0_g1::TRINITY_DN77759_c0_g1_i1::g.1310::m.1310 TRINITY_DN77759_c0_g1::TRINITY_DN77759_c0_g1_i1::g.1310  ORF type:5prime_partial len:137 (+) TRINITY_DN77759_c0_g1_i1:2-412(+)
TTAHPAYPPQPPPPASYIQQPRPIGDAQQPAGYYNQQGQAVVVTQQPGMVVMSAPRPKDY
TIPSIIACLCCFWPTGLFAIYYSMRATTLSRDGDVQGAQRMSQNARTLVIVSFVVGVCWI
IAVIVLRVVLTYSLAK*
>TRINITY_DN77760_c0_g1::TRINITY_DN77760_c0_g1_i1::g.1305::m.1305 TRINITY_DN77760_c0_g1::TRINITY_DN77760_c0_g1_i1::g.1305  ORF type:3prime_partial len:100 (+) TRINITY_DN77760_c0_g1_i1:311-607(+)
MEELSDLRGQVKLLEDKNTKYMQENLEIQEEVRKSSSMKQQLEVYKRQVHELQGKMTEET
KRADKSEFETRRMQEKFTTLQREKERIVTERDSLREMNE
>TRINITY_DN77762_c0_g1::TRINITY_DN77762_c0_g1_i1::g.1321::m.1321 TRINITY_DN77762_c0_g1::TRINITY_DN77762_c0_g1_i1::g.1321  ORF type:internal len:179 (+) TRINITY_DN77762_c0_g1_i1:2-535(+)
EVSERNDVQQAQDVVAEVSGTEVNSQRESSSRKDISELVKKKKMELREVVKKRIKECKPL
VSSSSSSDSESTDLESFDNESINIVIGKDENKMGGECSHTNETSNNVLENKSDNRLLTQL
KLKRLRNLRNSILNSESENSDLELKRCESDTLTTQTKSETNSEKVEFKKFKRRNSETK
>TRINITY_DN77764_c0_g1::TRINITY_DN77764_c0_g1_i1::g.1328::m.1328 TRINITY_DN77764_c0_g1::TRINITY_DN77764_c0_g1_i1::g.1328  ORF type:internal len:183 (+) TRINITY_DN77764_c0_g1_i1:1-546(+)
CAITGSALMDDGRLFLTDYKNKWVKVVDTKNTNIITAQLPLPSRPWDITVINKDNNATQD
EVAVTLPNVQTIQFIRVLDRLHKSRMLAVSGECRGIVSYSEQLAVTFTSPPKVEVIKLNG
IVLKTISTNGDGNSMFDCPYYIAVSPDKTSLFVTDFFRYTVTRVSTAGAIQAVCKYDKEL
DM
>TRINITY_DN77766_c0_g1::TRINITY_DN77766_c0_g1_i1::g.1318::m.1318 TRINITY_DN77766_c0_g1::TRINITY_DN77766_c0_g1_i1::g.1318  ORF type:5prime_partial len:105 (+) TRINITY_DN77766_c0_g1_i1:3-317(+)
GTSSSIARVGSMLAPYIAKSADLIGGNNGQAIPQAIFGAAMFVAGLLALLLPETMNRQLP
ETIENADQFDRKTPSKVIQIDKVIVPPREITVSSIAGSQHTDRL*
>TRINITY_DN77770_c0_g1::TRINITY_DN77770_c0_g1_i1::g.1329::m.1329 TRINITY_DN77770_c0_g1::TRINITY_DN77770_c0_g1_i1::g.1329  ORF type:internal len:124 (+) TRINITY_DN77770_c0_g1_i1:3-371(+)
FTSPEPKQETRVKTEKSSGNKSLGENQLRDRNLAISKKLTAGKFQDLKKGFETKGMDKRS
QSPPNERKPKIEIKSNKPLLERKQSFEGIEILRKKSYERKEVISPRDRGSVLETIKSLNE
LDA
>TRINITY_DN77771_c0_g1::TRINITY_DN77771_c0_g1_i1::g.1325::m.1325 TRINITY_DN77771_c0_g1::TRINITY_DN77771_c0_g1_i1::g.1325  ORF type:internal len:173 (+) TRINITY_DN77771_c0_g1_i1:3-518(+)
IIDKTVTQSKIISEDKDEKDFDTVLLKEKSDIPCTIVKVKEEPMSEDCFLEAQNMICSLT
ESSESFGAAPMPTSGPILNVAVTVKQENTYEEMTPVTSHSSEKLPITSSALKSDFLNSVV
SDADILTKIERECAKVQEDTKVVVDGNCEVDTALTPDDIQRQIQGIIHSQKE
>TRINITY_DN77774_c0_g1::TRINITY_DN77774_c0_g1_i1::g.1307::m.1307 TRINITY_DN77774_c0_g1::TRINITY_DN77774_c0_g1_i1::g.1307  ORF type:internal len:219 (+) TRINITY_DN77774_c0_g1_i1:3-656(+)
CPQEFAQNMKAIVSKDIVKDLLMQDRTHGSHVMDSWYADHLVTEETQAKIQAMKLLVRWL
LGLKCNVNNSGTSTLRLLYTVIVHEGDLMEKGLINKPELARLRLQAGCCLLKLCEEPVFS
DLLQKEQFQALALLINDSCYHVRLKFATKLHKSLYSLKLPLEFMSIFSLAANDPLRERRT
NIKKYIQLNIHRRRDYLKQNPGLGGRMFVYLPDYVMPY
>TRINITY_DN77784_c0_g1::TRINITY_DN77784_c0_g1_i1::g.1303::m.1303 TRINITY_DN77784_c0_g1::TRINITY_DN77784_c0_g1_i1::g.1303  ORF type:internal len:108 (+) TRINITY_DN77784_c0_g1_i1:2-322(+)
EGARMKYKTLTPDQFLDINTFAGHPWVFFDADTGDKMVVQLKEIFEPMAWNAQGNAWPPF
RKVVNITIPVYSLQECCLQTICGIIPRYRIDELDITNILKEDLHRIF
>TRINITY_DN77788_c0_g1::TRINITY_DN77788_c0_g1_i1::g.1332::m.1332 TRINITY_DN77788_c0_g1::TRINITY_DN77788_c0_g1_i1::g.1332  ORF type:internal len:103 (+) TRINITY_DN77788_c0_g1_i1:1-306(+)
RSASETEQVMLTNTDSREKIGIAVVNENVSKRKKQKPIMTEEEYDEPNVHAIRRQKLEPI
NTTEEHNSTKQYNVSNKKVVKKQKHRTVLTNENERESNENAQ
>TRINITY_DN77798_c0_g1::TRINITY_DN77798_c0_g1_i1::g.1313::m.1313 TRINITY_DN77798_c0_g1::TRINITY_DN77798_c0_g1_i1::g.1313  ORF type:3prime_partial len:126 (+) TRINITY_DN77798_c0_g1_i1:96-470(+)
MAFHASERGYRFTVLFFNCLLTFGSYFCFDMPSVLQDTFTGTDNCTVVNNTFGPGSNTTT
KNCTECVGCLGMSDDDYNLLYAIYAWTNAVVVIGAGFLIDKLGNRFGVFLFSFLCVLGSS
TFAVG
>TRINITY_DN777_c0_g1::TRINITY_DN777_c0_g1_i1::g.34693::m.34693 TRINITY_DN777_c0_g1::TRINITY_DN777_c0_g1_i1::g.34693  ORF type:internal len:104 (+) TRINITY_DN777_c0_g1_i1:1-309(+)
LAKTVDLEETFKKLGMFIVASLLGLVIFMFIIVPLAYFLLIRKKPFKFFFHMLRPLMITF
ATASSAIAIPDTLFSMEKKNKVDKRITRFVVPFSSALNKSGSA
>TRINITY_DN77807_c0_g1::TRINITY_DN77807_c0_g1_i1::g.1578::m.1578 TRINITY_DN77807_c0_g1::TRINITY_DN77807_c0_g1_i1::g.1578  ORF type:internal len:135 (+) TRINITY_DN77807_c0_g1_i1:1-402(+)
GPDYRKTLCWTLFLHTRETLMGESQELIHTYHLLLSCLEFIVRTTPSFQLQQPFDMLRLK
SAEHLDQNGYNVGILKKLAEQFQIGFEELQTVQSSTEVFFQTLKNKNGEVDLLQLKTFYY
ERYKRVGDLDELQF
>TRINITY_DN77808_c0_g1::TRINITY_DN77808_c0_g1_i1::g.1590::m.1590 TRINITY_DN77808_c0_g1::TRINITY_DN77808_c0_g1_i1::g.1590  ORF type:5prime_partial len:202 (+) TRINITY_DN77808_c0_g1_i1:2-607(+)
DTRTGVEVSLDEAIHRGLVDKDLTSYIDARTGQSYPLEIAMKEGLASGSVSVVAATKTHF
TYPKISTTYNITSVTDTMSGQRLSVAEAMKSGILGPSGQFVDTKTGKVMPVSDAIKAGLV
GTEIKERKGKSQKYVKIEAPGSELQVIQFTQALKNSFINGLDGTFANPFNGILMSVDEAI
VSEVLVSDSGKPFKFKAPKKR*
>TRINITY_DN77810_c0_g1::TRINITY_DN77810_c0_g1_i1::g.1592::m.1592 TRINITY_DN77810_c0_g1::TRINITY_DN77810_c0_g1_i1::g.1592  ORF type:internal len:115 (+) TRINITY_DN77810_c0_g1_i1:3-344(+)
GTQDPQQSCAELVEESLLVSGAKLREKYNNKQNAGSPEHKITEYQFQVVLRLEILSTLVS
KDQTMGEEDANEEIVSLLRTLSFVLEPGLLSKFMQSCLIYNYMHTIPKTLANIY
>TRINITY_DN77811_c0_g1::TRINITY_DN77811_c0_g1_i1::g.1585::m.1585 TRINITY_DN77811_c0_g1::TRINITY_DN77811_c0_g1_i1::g.1585  ORF type:internal len:152 (+) TRINITY_DN77811_c0_g1_i1:3-455(+)
HTLFVSGVPRMTSADVNRARRFITLIDALYERRVKLVVTAAAPPDELYTAGPNSSDEAFA
FDRAASRLNEMQSRDYLTAATRQASLTHGVEREAALLFEQRRGLQKAQVQKLWDRYDVDG
DGVIGAPELLLLMEDLRERASGHRKVLPEEL
>TRINITY_DN77818_c0_g1::TRINITY_DN77818_c0_g1_i1::g.1605::m.1605 TRINITY_DN77818_c0_g1::TRINITY_DN77818_c0_g1_i1::g.1605  ORF type:internal len:154 (+) TRINITY_DN77818_c0_g1_i1:1-459(+)
DLRVARLERRPRREGRHRRTPRRRERTARKRTGRAQALGRAGRRALGRDRHVARMGPCRR
RGDDRARGGREAGGACRVRRVPAHAPLCARSVSRAQALDDCTRRDRRDRRRVRRVASGAR
GRARLSRRDRLRRGLCPPQCFHPAMPRLFFRFE
>TRINITY_DN77819_c0_g1::TRINITY_DN77819_c0_g1_i1::g.1603::m.1603 TRINITY_DN77819_c0_g1::TRINITY_DN77819_c0_g1_i1::g.1603  ORF type:internal len:114 (+) TRINITY_DN77819_c0_g1_i1:2-340(+)
DDEIGTETIDCVIVHSGNQTEWVMSQIVELLESEEYNFVVCDMARDFVVGFSFQENLTRL
VQRSKRMIFCISNDWNPCSENFAVAWGIAQEKIKETKSHFGIIVTHGVATNQI
>TRINITY_DN77828_c0_g1::TRINITY_DN77828_c0_g1_i1::g.1602::m.1602 TRINITY_DN77828_c0_g1::TRINITY_DN77828_c0_g1_i1::g.1602  ORF type:internal len:117 (+) TRINITY_DN77828_c0_g1_i1:1-348(+)
LDLKMCQLKALEYGFKWGKEGGPLPRMSSIIETPSRILRLDLSLNELTSLDHAGLQPYRN
LRELNASLNRINNFIGIEVLKYLYSLNLSHNFIRKVENLVPSASLVELNLSMNELT
>TRINITY_DN7782_c0_g1::TRINITY_DN7782_c0_g1_i1::g.17372::m.17372 TRINITY_DN7782_c0_g1::TRINITY_DN7782_c0_g1_i1::g.17372  ORF type:5prime_partial len:135 (+) TRINITY_DN7782_c0_g1_i1:1-405(+)
NNVMQVSVGSYGAQSQVSQGNQQVNTNQVVTKSQSASSTSASMTDIGNMGAGSNQAQTAS
SGMSQVAGRNVAIDASSSNVNTMDPMFAGFDPNMAFDQTMFDIAMTGNTGLGAGNMDLGA
GNTGLGAGNMNLVA*
>TRINITY_DN77836_c0_g1::TRINITY_DN77836_c0_g1_i1::g.1589::m.1589 TRINITY_DN77836_c0_g1::TRINITY_DN77836_c0_g1_i1::g.1589  ORF type:internal len:113 (+) TRINITY_DN77836_c0_g1_i1:1-336(+)
HGSTLQNSTFQLAENASVLNPYRIVNRMTGRFMREVGTEIDREVVAKTWYIVKRIFVGLA
KELRNEVAKNKASISFEAVIEKNIEEELQNEFREKSTIADARKVLNAMKNYL
>TRINITY_DN77843_c0_g1::TRINITY_DN77843_c0_g1_i1::g.1594::m.1594 TRINITY_DN77843_c0_g1::TRINITY_DN77843_c0_g1_i1::g.1594  ORF type:5prime_partial len:207 (+) TRINITY_DN77843_c0_g1_i1:1-621(+)
PMEEKLLANILFESSEELIYTSCYCEENVWQLCKDVQEKRKDQLPDCYCIFISNAERTIP
LWCQKASKQEDELVVWDYHVIFLHKLDSKTQVYDLDSSLTFPCDFKMYAEKAIRSCANLK
PKFHRRFRVVPAEEFLKSFASDRSHMLDKDNEWLKAPPSYPCIQTEESTNNIQEFISMDP
SVGVGKVVDFWQLCDKFYQPHKDRDR*
>TRINITY_DN7784_c0_g1::TRINITY_DN7784_c0_g1_i1::g.17359::m.17359 TRINITY_DN7784_c0_g1::TRINITY_DN7784_c0_g1_i1::g.17359  ORF type:internal len:101 (+) TRINITY_DN7784_c0_g1_i1:2-301(+)
DFPHYDFKFQTTNSTFDPDSQTYKESIVFLAAIPAIWCILVLLLTSCCLCVHCCKQKPTK
KKRTTCLRLITALFIIFAIGSVAVGFFGNEEGNKGIQSTV
>TRINITY_DN77850_c0_g1::TRINITY_DN77850_c0_g1_i1::g.1586::m.1586 TRINITY_DN77850_c0_g1::TRINITY_DN77850_c0_g1_i1::g.1586  ORF type:5prime_partial len:197 (+) TRINITY_DN77850_c0_g1_i1:2-592(+)
VCKIIDGAGWTVIQRRQDGRENFSRDWEDYKHGFGDLQNEFWLGNEKIHLLTTQDDYELK
IDLEEWSGEKYYAIYERIRLSSEEDKYRLHLNGYHGNAGDSLTPYWRSHSGMPFSTYDND
NDNRFNDNCAVHYGGGWWYNDCFESHLNGKWYKNGSHNNYFVRNGIQWNTIHSYSSLKFA
EMMIKPSSNPKLPNDI*
>TRINITY_DN77853_c0_g1::TRINITY_DN77853_c0_g1_i1::g.1599::m.1599 TRINITY_DN77853_c0_g1::TRINITY_DN77853_c0_g1_i1::g.1599  ORF type:internal len:227 (+) TRINITY_DN77853_c0_g1_i1:1-678(+)
RPLRACGCPSGCRSMVLISQPSSSGRPMRSTAGSQRAAPHSTTAARGPLPRATSSTRYTG
RRSAGTRATRPRAPSAARARATRRASSARRRSASATARRSTSARLRSSSTSGATPTRRDQ
SSRAPLSTRTSCTPLSSRATRTCAQSKTMCRASTARCPCRSRRGRAAPARCPSVRPRGSA
ASQRRSVRHAPMHSSTTCGTAVADASAITAGRATAALTGRELPGRG
>TRINITY_DN77854_c0_g1::TRINITY_DN77854_c0_g1_i1::g.1577::m.1577 TRINITY_DN77854_c0_g1::TRINITY_DN77854_c0_g1_i1::g.1577  ORF type:5prime_partial len:179 (+) TRINITY_DN77854_c0_g1_i1:1-537(+)
LGEAMKDIFVYSYLTYICVLIFGLKAIQADIQRCECGCPDGWTTFNGSCYMFGHGTNMTF
VEAQHYCQQHHGDLVDVNSADENLFLKDYLSKLGGFAYYTGLTDEAIEGIWEWYDNNERN
TFFDWGPSEPNGGVDRTNEDCVILSRGIKYQWADVPCYYEFQPLCEIRIVDGVNTIVG*
>TRINITY_DN77856_c0_g1::TRINITY_DN77856_c0_g1_i1::g.1601::m.1601 TRINITY_DN77856_c0_g1::TRINITY_DN77856_c0_g1_i1::g.1601  ORF type:internal len:116 (+) TRINITY_DN77856_c0_g1_i1:2-346(+)
NVDAHFNSIWNLLKDETTKEHIVDDSFPVENKEKEPRHEALKHQIIEVAKQQSYWGKPIP
CRWVKLEQKLDTMRDKGYKIIKRTRLDKINKKLLVPLEQEELDVFLEFHDSCGNL
>TRINITY_DN77863_c0_g1::TRINITY_DN77863_c0_g1_i1::g.1604::m.1604 TRINITY_DN77863_c0_g1::TRINITY_DN77863_c0_g1_i1::g.1604  ORF type:3prime_partial len:109 (+) TRINITY_DN77863_c0_g1_i1:110-433(+)
MSRVWKGELNEDEYQKQIVSSLDNLYTQLLDYRPPPKGNILYETIFGPKKVKVPKGLYLY
GSVGCGKTMLMDLFHDQSTVRRKQRDHLHKFMLEVNKRIHSWKQSLHI
>TRINITY_DN77866_c0_g1::TRINITY_DN77866_c0_g1_i1::g.1588::m.1588 TRINITY_DN77866_c0_g1::TRINITY_DN77866_c0_g1_i1::g.1588  ORF type:internal len:107 (+) TRINITY_DN77866_c0_g1_i1:2-319(+)
AQAPTPLNYGKKHKETGTAFDMTIGVDPSRRPGNFVKPRPPGGTTELPGYSSATATYVFK
SSAPTRVKPHTGTGGMTSSLSKAKDPPPKPKPPKAGAFEVRDNPPN
>TRINITY_DN77870_c0_g1::TRINITY_DN77870_c0_g1_i1::g.1576::m.1576 TRINITY_DN77870_c0_g1::TRINITY_DN77870_c0_g1_i1::g.1576  ORF type:internal len:281 (+) TRINITY_DN77870_c0_g1_i1:1-840(+)
RSPTPGMTTIRHAEDEPTDAELDGIRLSSATLALATAHPAAPLRAAAPPALDAPHARAPA
GPPTVLSDLDSQDTDGEGARPKWVKNPWSAEEDKLLMELIAEHGARNWTKISEGMDNRAG
KQCRERWVQHLCPDVKKGAWSAEEDAIIAAEVQRQGTRWNEIAKLLTGRTDNAIKNRWNS
ARRKELKQQLRMQRGIGLRAKAQRPLLHALPPPRHTSDITTDGSESAPAPAPPASVERPT
DGTPAPPSKRTRAEQPRAGAAGASSSAPSKPKKRAGATDT
>TRINITY_DN77874_c0_g1::TRINITY_DN77874_c0_g1_i1::g.1580::m.1580 TRINITY_DN77874_c0_g1::TRINITY_DN77874_c0_g1_i1::g.1580  ORF type:internal len:102 (+) TRINITY_DN77874_c0_g1_i1:2-304(+)
WEPARTDDGTDVYRILFEEVDESDVDIIQIFSPLEEKGVDEYRYPRPGKANAKSCLKMVQ
FTIDENGHIPETPVIKCLYESLHSLVPSMEYLVRAGWTPDA
>TRINITY_DN77881_c0_g1::TRINITY_DN77881_c0_g1_i1::g.1593::m.1593 TRINITY_DN77881_c0_g1::TRINITY_DN77881_c0_g1_i1::g.1593  ORF type:internal len:139 (+) TRINITY_DN77881_c0_g1_i1:2-415(+)
RSNPQPRDEGKDNTPQKKTVTGTDADLRKLYLKDAKQLLRKFGVPEHEIKKLSRWEVIDV
VRTMSTEQAKAAQQQDQSETPDGWNKFARGNRFSVAEHQERYKEECQRLFDLQNRILTST
EHLSTDDDSSSNEDSDFE
>TRINITY_DN77884_c0_g1::TRINITY_DN77884_c0_g1_i1::g.1598::m.1598 TRINITY_DN77884_c0_g1::TRINITY_DN77884_c0_g1_i1::g.1598  ORF type:internal len:184 (+) TRINITY_DN77884_c0_g1_i1:1-549(+)
HNLSDNADVNITQQFKKGSIHRCRVLGFYPMENLVIVTMKQNILNQKYMSISDIQPGEAI
DCTLKKFHDKGISVDLRSGISGFIPTMHLADVTLKHPEKKFKIGDKLKCRVLFTNKQKSN
VTLTHKKSLVHGKYPIITDYSQLQTGQIIEGFISSVKDFGVHVRFFNDIQGFVPRPLLST
EPI
>TRINITY_DN77885_c0_g1::TRINITY_DN77885_c0_g1_i1::g.1582::m.1582 TRINITY_DN77885_c0_g1::TRINITY_DN77885_c0_g1_i1::g.1582  ORF type:internal len:130 (+) TRINITY_DN77885_c0_g1_i1:1-387(+)
AQAAAPEGPNNVLTHKALAQVEPLELAHDDASIETSLSRARIYLGRPRNYGPTAAEVAAK
AERLEALRVEAEANAAKLEAERLAEEKDERDKLRAAEQLRIAERQQHEKALLESRSAPLR
AYLMAEVIP
>TRINITY_DN77887_c0_g1::TRINITY_DN77887_c0_g1_i1::g.1581::m.1581 TRINITY_DN77887_c0_g1::TRINITY_DN77887_c0_g1_i1::g.1581  ORF type:internal len:102 (+) TRINITY_DN77887_c0_g1_i1:1-303(+)
FKTTVKKKLTAWNRCSGHWLNWEAIADWDYSTDLNQQNNDKLTAVAVNFSKWQSKLIRNA
KKYKANVMYTKLDPDSQRQIRLFAFGTNPKHDVDLQSLVRI
>TRINITY_DN77888_c0_g1::TRINITY_DN77888_c0_g1_i1::g.1587::m.1587 TRINITY_DN77888_c0_g1::TRINITY_DN77888_c0_g1_i1::g.1587  ORF type:internal len:121 (+) TRINITY_DN77888_c0_g1_i1:3-362(+)
LHVRQYWEHRNDANVLFLKYEDIVENKKVAIQKIATFLGKQLSADDVEKIAEHTSLENMK
KNKMVNFSLQEKTWNLEKADSAFINKGLTDGWTDVVPVDLQKRIDAMVQDKLGDTGIPYG
>TRINITY_DN77889_c0_g1::TRINITY_DN77889_c0_g1_i1::g.1579::m.1579 TRINITY_DN77889_c0_g1::TRINITY_DN77889_c0_g1_i1::g.1579  ORF type:internal len:164 (+) TRINITY_DN77889_c0_g1_i1:3-491(+)
AVRVLSAIAGINRCVDTGNADGTFKAMSVDHACITNLDEENTDRYQKSLEDAKSAKRGES
CELLTHAEITDVVEQVNSQVEEEHLRILAIAKINDCIEKGKPEETLQMLKLDEAKIESVD
DKQAYHYQVQLVRKKKQKAEAVGDDSAELWVDEIQSSVDKANK
>TRINITY_DN77901_c0_g1::TRINITY_DN77901_c0_g1_i1::g.1584::m.1584 TRINITY_DN77901_c0_g1::TRINITY_DN77901_c0_g1_i1::g.1584  ORF type:internal len:105 (+) TRINITY_DN77901_c0_g1_i1:3-314(+)
SDDDFHNVVLLAEEAFNLQDYREQLGEYLRHRMQAIAPNLTAMVGELVGAQLISKAGSLL
QLAKHPASTVQLLGAEKALFKALKAKQKTPKYGVIFKTSLIGQA
>TRINITY_DN77902_c0_g1::TRINITY_DN77902_c0_g1_i1::g.1597::m.1597 TRINITY_DN77902_c0_g1::TRINITY_DN77902_c0_g1_i1::g.1597  ORF type:internal len:150 (+) TRINITY_DN77902_c0_g1_i1:1-447(+)
CFHNEAWSVLLRTFHSVLDRSPPHLIREIILVDDFSDKEHLGKPLEDYIKDYPKVKIVRS
KQREGLIRARLLGFAAAKGDVVTFLDSHCECAIGWLEPLLDRIAENKTTVVCPVIDVIED
DSFKYQYGNARSTSIGGFDWNMQFNWHAI
>TRINITY_DN77903_c0_g1::TRINITY_DN77903_c0_g1_i1::g.1595::m.1595 TRINITY_DN77903_c0_g1::TRINITY_DN77903_c0_g1_i1::g.1595  ORF type:internal len:201 (+) TRINITY_DN77903_c0_g1_i1:1-600(+)
VEMTRDFTDSLRFDECATLVLHTAPHDVRQLARAAIDDAARLGLCRQGVALSAHVDAGGA
SVKTDSAVLGRVLRHLLRNAAHATSAGRVTLRVTHGPDGVTFAVVDTGKGLESDDVNIFQ
RYRQPAHAALAEADGATLDQHRASLAKDLSLDSGHEGIGIGLSLCYSLCNALGAELRDAS
RPGATRFWFELPRTRAEADA
>TRINITY_DN77910_c0_g1::TRINITY_DN77910_c0_g1_i1::g.26950::m.26950 TRINITY_DN77910_c0_g1::TRINITY_DN77910_c0_g1_i1::g.26950  ORF type:internal len:222 (+) TRINITY_DN77910_c0_g1_i1:1-663(+)
DLTAIGISKPGHRKKLKAEIARLNIHDGIPDFKPNDMYDWLRMLSLDQYYNTLANQGYDN
IDYVIDITWEDLEEIGIQKLGHQKKIMLAIDRLKRIMSGSKRLSTMDGHNRDSIEVLEPP
MASIRWSGERSSPPPPAPPQYNELPPYLKPRRSSSGDSLSTNSSGEMKSLNQPLESEYAN
TSSMQSKPPSVVPIKVKRSMSQSTPNGMTEGKEVTHQKMCQ
>TRINITY_DN77925_c0_g1::TRINITY_DN77925_c0_g1_i1::g.26963::m.26963 TRINITY_DN77925_c0_g1::TRINITY_DN77925_c0_g1_i1::g.26963  ORF type:internal len:110 (+) TRINITY_DN77925_c0_g1_i1:1-327(+)
GQEAAKQALQEIVILPALRPELFTGLRAPARGLLLFGPPGNGKTMLAKAVANESNATFFN
ISASSLTSKWVGEGEKLVRAMFTVAKELQPSVVFMDEIDSMLCERKEGE
>TRINITY_DN77926_c0_g1::TRINITY_DN77926_c0_g1_i1::g.26959::m.26959 TRINITY_DN77926_c0_g1::TRINITY_DN77926_c0_g1_i1::g.26959  ORF type:internal len:169 (+) TRINITY_DN77926_c0_g1_i1:1-504(+)
AHLKSMKERQQDTGTRRLTDVKSSDEQKQNFRGIPMRLIKYQKMLKQELEDILTGRPKRT
PENLLTKTPEKTSDITKIKGWKSKFQNPEELQEATGLHFSESGKLHWRTEERLLKNLDPD
DVKDMGLELKKKRRKLINYSNRKKSCPKTEAKVETEEEDEEEEEDEEE
>TRINITY_DN77927_c0_g1::TRINITY_DN77927_c0_g1_i1::g.26960::m.26960 TRINITY_DN77927_c0_g1::TRINITY_DN77927_c0_g1_i1::g.26960  ORF type:internal len:129 (+) TRINITY_DN77927_c0_g1_i1:2-385(+)
HNGLTFCVGSYGSTHANDVEAMATEFAHRVHFLHLRNVSKEGPDGSFVEADHLTGDVDMH
AILRTFILERERRVKDGWVDCSIPFRPDHGHRMLDDLDGTKRTNPGYSAIGRLRGLAELR
GLQEGIVR
>TRINITY_DN77928_c0_g1::TRINITY_DN77928_c0_g1_i1::g.26972::m.26972 TRINITY_DN77928_c0_g1::TRINITY_DN77928_c0_g1_i1::g.26972  ORF type:3prime_partial len:101 (+) TRINITY_DN77928_c0_g1_i1:58-357(+)
MKFAEHLGAHITPEWRKQYIQYEAMKEMLYQATEQAPSDEVTDASIIQRYFARFDENFFQ
FCDKELAKINTFFYEKISEATRKYASLKAELQLYSEHEQK
>TRINITY_DN77929_c0_g1::TRINITY_DN77929_c0_g1_i1::g.26957::m.26957 TRINITY_DN77929_c0_g1::TRINITY_DN77929_c0_g1_i1::g.26957  ORF type:internal len:170 (+) TRINITY_DN77929_c0_g1_i1:1-507(+)
LSAVRALRVAGNKVLSLTLLHREPRLEKSAIRLISSCMTLIQDEDIEIRSEACKLVSSLQ
WSKKSLQYSRIHSNVCYELFLEYVGVNFWWSQECVQYLTKQLYCPGDLKHQIHDRTSTRF
QQLFDQEDNSFFAEKIYNAFCLHKCLKDVVMRCQGDGTESLSCLVQYVS
>TRINITY_DN77934_c0_g1::TRINITY_DN77934_c0_g1_i1::g.26962::m.26962 TRINITY_DN77934_c0_g1::TRINITY_DN77934_c0_g1_i1::g.26962  ORF type:internal len:109 (+) TRINITY_DN77934_c0_g1_i1:3-326(+)
KINVAVESAKHLNNSLNNHINSDSDSGRLNSSCDEKDFARDSGLSTQEDEDFPSPSVKDR
IARLNKHVSDVDTQSGSPYHERFRSQSPALGSPRLISSLQVSFANTSN
>TRINITY_DN77939_c0_g1::TRINITY_DN77939_c0_g1_i1::g.26954::m.26954 TRINITY_DN77939_c0_g1::TRINITY_DN77939_c0_g1_i1::g.26954  ORF type:internal len:107 (+) TRINITY_DN77939_c0_g1_i1:2-319(+)
NFSILSLTIDYGPFGFMEEYNPKFVPNTSDDEGRYSYENQPQVGYFNLDKLCEALLPLFN
KRQEKLARTVLKGYSDRYKSTFMELFLKKFGLSKIYEHLEEDEQMV
>TRINITY_DN77943_c0_g1::TRINITY_DN77943_c0_g1_i1::g.26958::m.26958 TRINITY_DN77943_c0_g1::TRINITY_DN77943_c0_g1_i1::g.26958  ORF type:internal len:134 (+) TRINITY_DN77943_c0_g1_i1:1-399(+)
CEARWVTEEWTPCTNTCGGGKQKRRVRCRQKVTRTKDKKLKRRLCKHLQKPVTWQRCNLQ
ECPPDWHTAKWSKCSVSCGGGDQKRVVSCRSKKGKKIFPDSMCHTPKPDVLRSCQHDPCP
ELVELAAPCKQEP
>TRINITY_DN77945_c0_g1::TRINITY_DN77945_c0_g1_i1::g.26956::m.26956 TRINITY_DN77945_c0_g1::TRINITY_DN77945_c0_g1_i1::g.26956  ORF type:internal len:144 (+) TRINITY_DN77945_c0_g1_i1:2-430(+)
VFLRLFIANPGWVLRKPKEFLTELLEIWCKLVALSKPDGEKLEMLTTAVVCLLSSHSTLL
DQVPSLGYIPKVFIAMKQKNNAIPKSAIQVCHQLAGNEICIRAMAQIECVGPIKIAMKIR
RDAIALAAEALCKMFEKGEEELV
>TRINITY_DN77946_c0_g1::TRINITY_DN77946_c0_g1_i1::g.26971::m.26971 TRINITY_DN77946_c0_g1::TRINITY_DN77946_c0_g1_i1::g.26971  ORF type:internal len:232 (+) TRINITY_DN77946_c0_g1_i1:3-695(+)
NSNTIAQFQFNIPISREMSPNAKIILFYMRDDKEVVASTVNFKVNSCFKNKVEMNFEKEK
VKPGEDVDLKLIGSPTSTCFVGMVDQSVVLLGGKSYLTPSEVFENVNRVSRPYNYRSWWL
EDRDYCETKHPTPESTENEFYYSHSRPTGVDATQAFRDAALWVETDGVLETRPCSERRPI
RLYQSYLSYEEDGLEGAAYDDAMIEVYSADYQDRSASPLSAEKVEKVRSFF
>TRINITY_DN77948_c0_g1::TRINITY_DN77948_c0_g1_i1::g.26969::m.26969 TRINITY_DN77948_c0_g1::TRINITY_DN77948_c0_g1_i1::g.26969  ORF type:5prime_partial len:176 (+) TRINITY_DN77948_c0_g1_i1:3-530(+)
ATHAETRDFECDLCNKAFKTKSQLHNHKTNHVTEKNFVCEHCGKPFKTKANLRQHRKTHT
AVRDIQCPLCPELFNNKYILRAHMCRHSDVKAHICEICGRGFKRIDQLTRHRYMHSEDRP
YPCNMCGKPFKTKRDQMKHEKIHQPFGFFCQYCNKGFVNSHNMKIHTKTHLKSGK*
>TRINITY_DN77951_c0_g1::TRINITY_DN77951_c0_g1_i1::g.26967::m.26967 TRINITY_DN77951_c0_g1::TRINITY_DN77951_c0_g1_i1::g.26967  ORF type:internal len:190 (+) TRINITY_DN77951_c0_g1_i1:2-568(+)
SKVLKDNVYVTEVILSENKMGNDGAKAICELLLENKTITYLDLKGNSLEDGVADSFYDML
SKNTDLKTLILRHNSFEDEGAKYLRDAMVDNDTLITLDLSWNHFRWRGCCTIAEGLQENQ
GLKHVNLCMNGFGLEGSKALEDALRQNHTLVDLDVSYCRIPLEGAPHIAAGVQNNDTLEK
LNIGYNPIR
>TRINITY_DN77956_c0_g1::TRINITY_DN77956_c0_g1_i1::g.26970::m.26970 TRINITY_DN77956_c0_g1::TRINITY_DN77956_c0_g1_i1::g.26970  ORF type:internal len:142 (+) TRINITY_DN77956_c0_g1_i1:3-425(+)
IIVYDIYKTYVNPYRKGLTPKSCVLCGKDKVMKAEGVADIEKMCKCPTSISCKSCKDDLE
MRSSQRTDFSVHYQCPVHGEYRHYEDGLMRYKSWCMVWVIILIVPYGLLVSETDMNVNWA
TFSTQVLTTPFLFPLFLTLTW
>TRINITY_DN77966_c0_g1::TRINITY_DN77966_c0_g1_i1::g.26951::m.26951 TRINITY_DN77966_c0_g1::TRINITY_DN77966_c0_g1_i1::g.26951  ORF type:internal len:195 (+) TRINITY_DN77966_c0_g1_i1:2-583(+)
YRVIVEASDKGLQPLMSQTVVTVTIIDSNNNRPEININLFSESDIASVSEYADIGTVVAH
IALIDKDTGINGLITCEISSDKDVFGLQPLEVNAYKVTVAKGLDRESFDYIYVTVNCFDK
GSPPLNSFAEFTVQVIDENDNMPSFLQEIYIVDIRENNEVNTDVVQVSAIDNDIGKNGEI
SYSVVATGDYRFSM
>TRINITY_DN77972_c0_g1::TRINITY_DN77972_c0_g1_i1::g.26953::m.26953 TRINITY_DN77972_c0_g1::TRINITY_DN77972_c0_g1_i1::g.26953  ORF type:internal len:145 (+) TRINITY_DN77972_c0_g1_i1:1-432(+)
ISAETAKTLIEYTIKTHAWESLNAKDYLGNNSLHIAGKFAKPEVLWEFRFVRFKDRDQDG
LTPLHEAVRPGEPEALDMMLDIFESMKRDARINEQSYATSETVLHLAADEGHAYCVKRLI
ELGADISIKDADGNTVLHRLTRAC
>TRINITY_DN77973_c0_g1::TRINITY_DN77973_c0_g1_i1::g.26964::m.26964 TRINITY_DN77973_c0_g1::TRINITY_DN77973_c0_g1_i1::g.26964  ORF type:internal len:172 (+) TRINITY_DN77973_c0_g1_i1:1-513(+)
LRVTLHEQTGGMYPELITRPDLKLFLPPINGTTVYMIGDVATIPDPSKPLCVRLHDESGD
SDIFGSDRSSCRASLLFGIERCIEAAQRGGAGLIIYTRQEGNALGEVTKFMIYNARRRMG
DSVAAYFAEADRVAGLSDQRLHELTPDRLHWLGVTRIDECVSESVTKYDAI
>TRINITY_DN77991_c0_g1::TRINITY_DN77991_c0_g1_i1::g.26966::m.26966 TRINITY_DN77991_c0_g1::TRINITY_DN77991_c0_g1_i1::g.26966  ORF type:internal len:130 (+) TRINITY_DN77991_c0_g1_i1:2-388(+)
AKGLEMTGVYRIPGNKAAVTLLQEEFNKGIESMNLDHEKWSDVNVISSLLKSFFRQLPEP
LIPDELYQPFIDANRIEDPERRMLKLKRLIHELPEHHFETFKHLAKHLNKVALYGDVNRM
EAKNLAIVF
>TRINITY_DN77992_c0_g1::TRINITY_DN77992_c0_g1_i1::g.26949::m.26949 TRINITY_DN77992_c0_g1::TRINITY_DN77992_c0_g1_i1::g.26949  ORF type:internal len:100 (+) TRINITY_DN77992_c0_g1_i1:2-298(+)
QFPSKYEHLPGIGDSPRPNTNNQMVALRSNRKNTLGSPQDNMDGYNNEERIRQLEMRLGV
SEKSNRALLEEVLRLQNDLRNTSRRSEDVLREERESRQQ
>TRINITY_DN77996_c0_g1::TRINITY_DN77996_c0_g1_i1::g.26961::m.26961 TRINITY_DN77996_c0_g1::TRINITY_DN77996_c0_g1_i1::g.26961  ORF type:internal len:184 (+) TRINITY_DN77996_c0_g1_i1:3-551(+)
RRELIFKQYLEKKDEEEEKPKRPDKAKQKTRPKSMFVKAVPAADLTDGVGACASNEDLST
RTSAGPDAGNNSTASRGHRNKLAPSSRQNMRKAVSCNTLSQNGSMSASADSKTLAYGGLT
HRRPPSPDLYRVRKGPRSNDGSEVGSAHGSDYSGPKLFVKPSFKSNRHIMINAISHCCLA
GSV
>TRINITY_DN77998_c0_g1::TRINITY_DN77998_c0_g1_i1::g.26968::m.26968 TRINITY_DN77998_c0_g1::TRINITY_DN77998_c0_g1_i1::g.26968  ORF type:internal len:135 (+) TRINITY_DN77998_c0_g1_i1:3-404(+)
IQTKTEKERLEREFKTVKAAHAPLQNKLDEAKRQKGLIDERMKSKTAELREVAKRAEANG
KEVDNLTDQFVEIQDELKFKKDQEETRKKRLKELQKQLEALEKDLSNTDDTENLQPSIDQ
VNKNIREVLQKMGQ
>TRINITY_DN779_c0_g1::TRINITY_DN779_c0_g1_i1::g.34668::m.34668 TRINITY_DN779_c0_g1::TRINITY_DN779_c0_g1_i1::g.34668  ORF type:internal len:116 (+) TRINITY_DN779_c0_g1_i1:2-346(+)
DYSRSGNPKGISNSYQLNSLMTCSGVSNNMFPFENAQTPSFFGTSARHLTSQNHAANHMK
EESEISQSCARLNNDCISTAPRERVSYDIDSSIHMKIVEIEAAADNEKTEVVPVI
>TRINITY_DN78003_c0_g1::TRINITY_DN78003_c0_g1_i1::g.26952::m.26952 TRINITY_DN78003_c0_g1::TRINITY_DN78003_c0_g1_i1::g.26952  ORF type:internal len:130 (+) TRINITY_DN78003_c0_g1_i1:2-388(+)
GTHGFNTKCAKPMCSTPTNLINRDIAMLNDDRIASCENIGASSAPPVSIIVGVVVGVVVI
AVIVIVFICCVYRRHKRGEPLLCGEKNTDKRSSKPKEKNERNYYQEKKEKRRIDPDNSSL
NESDKSFVV
>TRINITY_DN78005_c0_g1::TRINITY_DN78005_c0_g1_i1::g.26955::m.26955 TRINITY_DN78005_c0_g1::TRINITY_DN78005_c0_g1_i1::g.26955  ORF type:internal len:108 (+) TRINITY_DN78005_c0_g1_i1:3-323(+)
KPQRKFEKTNLHVALYNFKAKEKDDMDLRAGWRVTVTDSSKKDWWKGKSHGKSGYFPAAY
VIPIQLDQRVFQVLQPLNLSDGNYAIKFHKDQIVLQVGEEMDSMIMI
>TRINITY_DN78009_c0_g1::TRINITY_DN78009_c0_g1_i1::g.20861::m.20861 TRINITY_DN78009_c0_g1::TRINITY_DN78009_c0_g1_i1::g.20861  ORF type:5prime_partial len:156 (+) TRINITY_DN78009_c0_g1_i1:1-468(+)
PHCMLARSPTAARSAGRARAPSPASAAQHFEVKHEPLSLIPPEFETPLPPLQSAVFPPSI
REPPPPALDLFDLDDHFASERVRLAHLTNKCSEDDLDYYIREAGAVLGVTGSLPPDRRDA
RYVLQHVFLQIVEWKKLNQEPEAMERFRKLNGVSK*
>TRINITY_DN78010_c0_g1::TRINITY_DN78010_c0_g1_i1::g.20848::m.20848 TRINITY_DN78010_c0_g1::TRINITY_DN78010_c0_g1_i1::g.20848  ORF type:5prime_partial len:216 (+) TRINITY_DN78010_c0_g1_i1:2-649(+)
PFLGEHEAEDCALECRNKVSSLDGSSECWAFFYIPSANQCFLYFVSTSNAASDSTTVSAF
YLSTNNHDPLNTGMDPDSVLYVRRCFEGSLDSNVYNLGAQGSSPSSVCTTASYPGTNNVT
DDVCFCSTEEHPPIPKPISSEKKAEEYIRQLSIDTSNTSSSQRRLISAEDNRASAIGVGF
VGVLILTVVFGGVFLMDVTVFYAAIKKTIASFKSS*
>TRINITY_DN78013_c0_g1::TRINITY_DN78013_c0_g1_i1::g.20841::m.20841 TRINITY_DN78013_c0_g1::TRINITY_DN78013_c0_g1_i1::g.20841  ORF type:internal len:101 (+) TRINITY_DN78013_c0_g1_i1:3-302(+)
TMRKANSQSAKKSRVVPGVKKVLILGAGYVAGPAVEYLSRDNDVQVTVVSQMKGELESIE
KKCPDAEFLMLDVIRHKEELDRLVPEHDLVVSLLPYSMHP
>TRINITY_DN78016_c0_g1::TRINITY_DN78016_c0_g1_i1::g.20846::m.20846 TRINITY_DN78016_c0_g1::TRINITY_DN78016_c0_g1_i1::g.20846  ORF type:internal len:106 (+) TRINITY_DN78016_c0_g1_i1:3-317(+)
VHIPEFQGHSYLEFEGLGRSALLFMEIELVVKPTKADGMILYNGYTLDRSGDFISLVLDK
GHLEFRFDLGTGPAILRATKPITLNQWHWIKISRTGMEGILEIDD
>TRINITY_DN78019_c0_g1::TRINITY_DN78019_c0_g1_i1::g.20847::m.20847 TRINITY_DN78019_c0_g1::TRINITY_DN78019_c0_g1_i1::g.20847  ORF type:internal len:196 (+) TRINITY_DN78019_c0_g1_i1:3-587(+)
KKQKSKKDKNALIASKPPTVSDKKLSQPDEGFTEDNSKLYIDRRMVESVLSFQKLQRSGS
CVSQTSTCSVESDSSHGKGGTGISPKDNLSSEIPFDQASLDSHKDSGYGSSDRNSSSSTG
SITMNPYEQYFLSRSMIPPKTLNQQLMAENMRKLMDQGPNVNGLEYTQEKDLKSLVTNPN
EHHNQTLTVGHCQQY
>TRINITY_DN78020_c0_g1::TRINITY_DN78020_c0_g1_i1::g.20838::m.20838 TRINITY_DN78020_c0_g1::TRINITY_DN78020_c0_g1_i1::g.20838  ORF type:internal len:171 (+) TRINITY_DN78020_c0_g1_i1:1-510(+)
SNSPTPNGYHRASPCSSPGVMVTKGMSRQSPPIHNRPQANHPGPPRLMVPDGRNNMLNPE
MPHSPNLPPAVSMSTPSITQGSGYHSPIPSYHNNDYPMNSGDSLAGGGPGGGNIQHSYSP
QPSPHHWSQGSLTTGVPPGGGGMHQMAGSGQNMGNTCANTHISPLLIHTM
>TRINITY_DN78026_c0_g1::TRINITY_DN78026_c0_g1_i1::g.20860::m.20860 TRINITY_DN78026_c0_g1::TRINITY_DN78026_c0_g1_i1::g.20860  ORF type:internal len:134 (+) TRINITY_DN78026_c0_g1_i1:2-400(+)
VGLFASYDPIEDITNGRSGLFHGGGFYMLGVQTLAVVTILCWSSTITFVLLSVIKLTIGL
RLTEEQEKLGADYVEHGIGNNMSTLDMQPVLISPSARSSAVNVQSRCSTPSAASTCDDRD
NANLVKRRKSKPV
>TRINITY_DN78028_c0_g1::TRINITY_DN78028_c0_g1_i1::g.20855::m.20855 TRINITY_DN78028_c0_g1::TRINITY_DN78028_c0_g1_i1::g.20855  ORF type:internal len:131 (+) TRINITY_DN78028_c0_g1_i1:3-392(+)
VNSLHVTSVENREDILYTGGACKKLMLFKPQKFNLIETFNYSARIVCLCENWGRLFVGLS
DGCVSVRSVKTDKELNIFSCTASSVSCMDTTSAGMTKMLCLGTTDKIIYVLDDITGLLIT
MLAGHSQPPL
>TRINITY_DN78032_c0_g1::TRINITY_DN78032_c0_g1_i1::g.20859::m.20859 TRINITY_DN78032_c0_g1::TRINITY_DN78032_c0_g1_i1::g.20859  ORF type:3prime_partial len:112 (+) TRINITY_DN78032_c0_g1_i1:146-478(+)
MNSRVLAPLISVIVCLLYIRPCMSFRLKTTDEHDTTVTYNTTGETYRNKRSADVFPPEID
IDFFADGIEVKLQLQRNRRLSASVPLFVYRSEVVEHDVVDSDPVAFYQESN
>TRINITY_DN78044_c0_g1::TRINITY_DN78044_c0_g1_i1::g.20857::m.20857 TRINITY_DN78044_c0_g1::TRINITY_DN78044_c0_g1_i1::g.20857  ORF type:internal len:113 (+) TRINITY_DN78044_c0_g1_i1:2-337(+)
FVVTKQSPKDPDCDKDFCLSFNLAEVKLSKCMSPPQRLALIILKSYLKGVIADKHRLNNR
ILKLTTFHLKTTLFWVLEKTDKSLWLKENILDAIRRVLAHLTQALNQKELLH
>TRINITY_DN78045_c0_g1::TRINITY_DN78045_c0_g1_i1::g.20853::m.20853 TRINITY_DN78045_c0_g1::TRINITY_DN78045_c0_g1_i1::g.20853  ORF type:internal len:125 (+) TRINITY_DN78045_c0_g1_i1:3-374(+)
QITLRHTYDPSPGRPCWLHSHGHVYPVRYPDGRGSSHQQQVTCYVFKDVNNWWIVKHPDS
EDMSVADPPVPVKHGDVVQLVHGITSRALNSHDVAAPVSPQLQEVTCYINYNVSIPTQNL
WSCL
>TRINITY_DN78046_c0_g1::TRINITY_DN78046_c0_g1_i1::g.20862::m.20862 TRINITY_DN78046_c0_g1::TRINITY_DN78046_c0_g1_i1::g.20862  ORF type:internal len:114 (+) TRINITY_DN78046_c0_g1_i1:2-340(+)
GMFQPAGSVLGNGKVNITVINLQCNGNEKKIEECNFMQGVCPSNNYVTVYCSSEIIKTSE
KLQLRMKSNRYYGALEVNKYGFWGPICPTGWNNSTARAACKQLGYIGGVAYRS
>TRINITY_DN78050_c0_g1::TRINITY_DN78050_c0_g1_i1::g.20844::m.20844 TRINITY_DN78050_c0_g1::TRINITY_DN78050_c0_g1_i1::g.20844  ORF type:5prime_partial len:275 (+) TRINITY_DN78050_c0_g1_i1:2-826(+)
AFVSTICDDRGEELLYAGMPISKVFEEDIGIGGVLSLLWFKRRLPRYATKFIEMVLMLTA
DHGPAVAGAHNTIITARAGKDMISSLVSGLLTIGPRFGGAVDGAAEGFSAGVDAGFSPAQ
LIESKRKNGELLMGIGHRVKSLENPDQRVVILKRYVMDNFPDSTVLKYALEVEKLTTRKK
SNLILNVDGTIGCAFVDLLRGSGAFTRDEADEYIKGGVLNGLFVLGRSIGFIGHYLDQKR
LKQSLYRHPWDDICYMLPKETVESVCEPTYKPPA*
>TRINITY_DN7805_c0_g1::TRINITY_DN7805_c0_g1_i1::g.2364::m.2364 TRINITY_DN7805_c0_g1::TRINITY_DN7805_c0_g1_i1::g.2364  ORF type:internal len:163 (+) TRINITY_DN7805_c0_g1_i1:1-486(+)
LLMALADLDYIFIRATYEDTQTDMGIRDVSLGIAEDRQTRQDRAYAVEQCVCPVGYRGLS
CEDCDTGYTRTGGGLYLGMCEPCRCNGHSNECDPETGVCRNCQHNTGGDFCDSCAVGYYG
DASRGTRNDCQKCPCPLTESPNQFSSTCMQDTDGQVTCTACP
>TRINITY_DN78060_c0_g1::TRINITY_DN78060_c0_g1_i1::g.20858::m.20858 TRINITY_DN78060_c0_g1::TRINITY_DN78060_c0_g1_i1::g.20858  ORF type:internal len:116 (+) TRINITY_DN78060_c0_g1_i1:1-345(+)
ETSELKFRSWKQDRLTKPSLLNLLGKKDEEIKDLFVDVRADCPPGDYPNLESDESYELVI
SEKGHASIAANEVWGALRGLETFSQLVHHNQQGHFVVNVTNIVDFPRFKHRGILL
>TRINITY_DN78061_c0_g1::TRINITY_DN78061_c0_g1_i1::g.20856::m.20856 TRINITY_DN78061_c0_g1::TRINITY_DN78061_c0_g1_i1::g.20856  ORF type:3prime_partial len:111 (+) TRINITY_DN78061_c0_g1_i1:85-414(+)
MGTLTELCVLEGHEEQVWCVAWNPLGTLLASCGGDKTIRVWGKEGDAYVCKSVLTDGHQR
TIRSVSWSPCGNYIASASFDATVCIWSRKEGEFECIATLEGHENEVKAVS
>TRINITY_DN78063_c0_g1::TRINITY_DN78063_c0_g1_i1::g.20854::m.20854 TRINITY_DN78063_c0_g1::TRINITY_DN78063_c0_g1_i1::g.20854  ORF type:internal len:117 (+) TRINITY_DN78063_c0_g1_i1:2-349(+)
ANGDTHTIAFTTTTTTATSKEFPNMPDPCSKPRRNTGVEDVLCMKRPVLLPEYKNPCWID
SGNLRCLPYFHLIGICKSGTSDFFKRIFLHPDIVPNKGIFGKEIWYWSWKRFFIEK
>TRINITY_DN78067_c0_g1::TRINITY_DN78067_c0_g1_i1::g.20863::m.20863 TRINITY_DN78067_c0_g1::TRINITY_DN78067_c0_g1_i1::g.20863  ORF type:internal len:171 (+) TRINITY_DN78067_c0_g1_i1:3-512(+)
ESEAYKDKVTKLGEEFINHIRKLVKKALDEKDKFVKKHLSELNNSRKQSEKKIEEICSMK
TELDSKNKSDIESLVLMKTLPPTIKEINKTFKKMQIESNPTIFQFTENPGLQCIKDIKSF
GTLRSYKKIAEQFNDIDISKQGDKETPSITHIAVLSDGRLAIVDKTNISV
>TRINITY_DN78068_c0_g1::TRINITY_DN78068_c0_g1_i1::g.20839::m.20839 TRINITY_DN78068_c0_g1::TRINITY_DN78068_c0_g1_i1::g.20839  ORF type:3prime_partial len:159 (+) TRINITY_DN78068_c0_g1_i1:36-476(+)
MPQLGSEDSDMKDGLKSNRYAPDSIVFRVTGHPNEPISKDYLKKVSTGLSFEEEVVKERC
YHALPYDEKYMFEAFDIGDLVPLPRRTRIPVGRHNARGVDMRHMPCNLTKSTKSHLKPLT
RRITQRAREMHLEALKREELREINRNA
>TRINITY_DN78070_c0_g1::TRINITY_DN78070_c0_g1_i1::g.20850::m.20850 TRINITY_DN78070_c0_g1::TRINITY_DN78070_c0_g1_i1::g.20850  ORF type:internal len:133 (+) TRINITY_DN78070_c0_g1_i1:3-398(+)
TGGELFERISKRGFYTERDAADVVMQLTKALHFMHEHGVTHRDLKPENLLYTDSSEGAQI
RVTDFGLANLSKAGSPDELMRTAVGSPTYVAPEILANKGYGKEVDIWSLGIILYILLCGY
PPFADSDMRALF
>TRINITY_DN78080_c0_g1::TRINITY_DN78080_c0_g1_i1::g.20845::m.20845 TRINITY_DN78080_c0_g1::TRINITY_DN78080_c0_g1_i1::g.20845  ORF type:internal len:135 (+) TRINITY_DN78080_c0_g1_i1:1-402(+)
GVLVTSILMNIFAADNSTALWVLTQPLGLFHAPCFPSGIGWGDFHVEMTGIAITFLLLGG
SLGGIAYLRLTGYLFETFGARSFLYHILGYAIASFALAIILDLVGAQHGSRFRKASVDSN
EDVSMQAISDKDPD
>TRINITY_DN78081_c0_g1::TRINITY_DN78081_c0_g1_i1::g.20840::m.20840 TRINITY_DN78081_c0_g1::TRINITY_DN78081_c0_g1_i1::g.20840  ORF type:3prime_partial len:249 (+) TRINITY_DN78081_c0_g1_i1:114-857(+)
MSCNVEDYECVDTGLLLPLVNEYTWSKGARIFIYLLGLLWSFMAVSIIADVFMGAIERIT
SKTQKVKISDPKSDDGYSEIEVVVWNGTIANLTLMALGSSAPEILLSIIEIVIKNNFKAG
SLGPGTIVGSAAFNLMCITGICILSIPGGEVRKIKAIKVFAVTAFFSVFAYIWLIIILVV
ITPDYVDLWEAFLTLLMFPIMVLLAYMADKDYCSKKPEAVESSHLDLEAILSSDEMTTGN
IRCDKRLV
>TRINITY_DN78087_c0_g1::TRINITY_DN78087_c0_g1_i1::g.20842::m.20842 TRINITY_DN78087_c0_g1::TRINITY_DN78087_c0_g1_i1::g.20842  ORF type:3prime_partial len:225 (+) TRINITY_DN78087_c0_g1_i1:39-674(+)
MSDSEDESPDKQLKIVIMGDGASGKTSLATRYSQEQFGKQYKQTLGLDFFLKRIVLPGNV
NVALQVWDIGGQTLGGAMLENYVYGCHGALLVYDITNHNSFDNLEDWYGTIRKVLGKERL
PHMALVGNKIDLEHMRTVKLEKHQRFAQEHGMSSHFVSAKTGDSVALCFQKVAAEILGIK
LTKPDVEQHHKVVKAEIVHYKNDDVAARSLPQ
>TRINITY_DN78091_c0_g1::TRINITY_DN78091_c0_g1_i1::g.20851::m.20851 TRINITY_DN78091_c0_g1::TRINITY_DN78091_c0_g1_i1::g.20851  ORF type:internal len:151 (+) TRINITY_DN78091_c0_g1_i1:1-450(+)
ALGARASDRTPTDAPPMQVQASVCWLGGRGRRNPRGRRDGRVRDGEGLQPGQARLCEPRD
AQGATERGEQGDSKHAARERAQDQRAHAGERGARRAKGRGQQRGRRSERSALQAAGRAGG
GDRRFHAAVRRARRAHRVHERTVYRADDAT
>TRINITY_DN78103_c0_g1::TRINITY_DN78103_c0_g1_i1::g.20843::m.20843 TRINITY_DN78103_c0_g1::TRINITY_DN78103_c0_g1_i1::g.20843  ORF type:internal len:112 (+) TRINITY_DN78103_c0_g1_i1:3-335(+)
TVSSKSTVEVGADLDYTNSRVETNTASSVQSGKNLSTVNVEKSAAEITETTEIINDQINT
VVSNDLDMDSDSEISFSPVKMETSADKVKSEGVVGRGCGRKRKPTARILDT
>TRINITY_DN78107_c0_g1::TRINITY_DN78107_c0_g1_i1::g.5712::m.5712 TRINITY_DN78107_c0_g1::TRINITY_DN78107_c0_g1_i1::g.5712  ORF type:internal len:202 (+) TRINITY_DN78107_c0_g1_i1:2-604(+)
RYKVRIMKNDGSGQIMTSTQIDNYGLNFLTADNSGNLIVGSNRYAHITNFGKITSKAGGN
ISLYDPKGILKRRITNEDYQDLGMYILEKPHCIAVDNKTGYFYVADPGSHNVTGYDSSGE
LMFEYGNTDHEAEVYDGPDLVCADSQGNVLVADKRQGRIDVVSHKGELKKSLFTEDIIKF
ISVTPDKLLMVATAEGTIKFY
>TRINITY_DN78112_c0_g1::TRINITY_DN78112_c0_g1_i1::g.5711::m.5711 TRINITY_DN78112_c0_g1::TRINITY_DN78112_c0_g1_i1::g.5711  ORF type:internal len:116 (+) TRINITY_DN78112_c0_g1_i1:3-347(+)
ELTQVAKSKEIFEDEEEINPPGEIEESKEIFEADEEISAVVEIEEMADANIVSSTADNEG
DNKAEAVTQEIKQERDEDDAFSEPPKPVRELEPPLPPEVDDKTLSPLRRKSLTPP
>TRINITY_DN78115_c0_g1::TRINITY_DN78115_c0_g1_i1::g.5703::m.5703 TRINITY_DN78115_c0_g1::TRINITY_DN78115_c0_g1_i1::g.5703  ORF type:internal len:131 (+) TRINITY_DN78115_c0_g1_i1:3-392(+)
SRYKAKFGGQPPPPAAPNVVYGAAVPSPTSQLKNRSTPTNSRPEEQQDPPQLSNVVMPRQ
IGPFIAGTNQNVYNNAVMGMPNHIRQQSRTPENHHEIRKMMENLQNKNKRMQEGRNEPNK
VLEKPNKLFQ
>TRINITY_DN78120_c0_g1::TRINITY_DN78120_c0_g1_i1::g.5714::m.5714 TRINITY_DN78120_c0_g1::TRINITY_DN78120_c0_g1_i1::g.5714  ORF type:5prime_partial len:143 (+) TRINITY_DN78120_c0_g1_i1:3-431(+)
TFGQDLIFDAYVQFKEYIGFVKAMDRLRGMKLLYMDEDEKCAIANLKIDFDKTKHLSDKT
IRKRRLEREKLEQLEREREEKVKREREEQERKVEEERRLKDEEEIERDRKRQEKLQKRED
RRKEREDKRKQRQRQKRKKEEE*
>TRINITY_DN78122_c0_g1::TRINITY_DN78122_c0_g1_i1::g.5708::m.5708 TRINITY_DN78122_c0_g1::TRINITY_DN78122_c0_g1_i1::g.5708  ORF type:internal len:102 (+) TRINITY_DN78122_c0_g1_i1:3-305(+)
KLKNVSTPKTCEVCAKVLSSQSALKFHMRIHTGERPYACQFCEAKFTMNCSLKKHMGRVH
NDAVMADRVVETQVDKEEVLEEELVKDEVIDDDVGGGGTFL
>TRINITY_DN78126_c0_g1::TRINITY_DN78126_c0_g1_i1::g.5709::m.5709 TRINITY_DN78126_c0_g1::TRINITY_DN78126_c0_g1_i1::g.5709  ORF type:3prime_partial len:106 (+) TRINITY_DN78126_c0_g1_i1:312-626(+)
MICGDFNCVQDIALDYYNYKNINNKKTHEKIKDLKIQCNLVDPFRELHPELKRYTWRKKK
PLKQARLDFFLISENIIPSVTKCSIESSYRSDHSMVILGLKFDKF
>TRINITY_DN78129_c0_g1::TRINITY_DN78129_c0_g1_i1::g.5691::m.5691 TRINITY_DN78129_c0_g1::TRINITY_DN78129_c0_g1_i1::g.5691  ORF type:internal len:142 (+) TRINITY_DN78129_c0_g1_i1:2-424(+)
ASMDTQQNDTEADLSINTDEGDTEDTLDSLGSAPLTASSMDHVHSLMSEAMQESSPSSSE
QDSPEASVTGLKQTEVFFLPNTGQHSDISLGSQRPPIVITQNVDSVTSSTMSGLAGPHSD
DEDSDDFCMIDDAGWGKAVCT
>TRINITY_DN78132_c0_g1::TRINITY_DN78132_c0_g1_i1::g.5694::m.5694 TRINITY_DN78132_c0_g1::TRINITY_DN78132_c0_g1_i1::g.5694  ORF type:3prime_partial len:201 (+) TRINITY_DN78132_c0_g1_i1:134-733(+)
MTMENMGELTDQQINDSSTTPITSSQSASEDEFTVTVTPKQEFVDPSSVESVSVSPGVGD
SASGDIASGEIDSPTITRSDIAIPVSMIDSHEFRSQMGDLTYQTLNGPLNGHMSPSYSPN
NYATLTPLQPLPPISTVSDKFHQIQTSQNFQLMNMNNINAINGLPGMDNVMNLNTYSYDK
MMNTMAPVSLPMMGNMNGYS
>TRINITY_DN78133_c0_g1::TRINITY_DN78133_c0_g1_i1::g.5698::m.5698 TRINITY_DN78133_c0_g1::TRINITY_DN78133_c0_g1_i1::g.5698  ORF type:internal len:139 (+) TRINITY_DN78133_c0_g1_i1:3-416(+)
IINYPNKYDRATFSRTRNQMGWDFGFSARLTENSKHTITNHLNYLKEQFKLVMVMERFDE
SVVLMRRMLNWDLQDIIYLKSNAHAYNNVTLNSTELSKFKSTCFLDYALYDTFAPIFNDK
VKEEGDGFQDEVLYFGTI
>TRINITY_DN7813_c0_g2::TRINITY_DN7813_c0_g2_i1::g.2363::m.2363 TRINITY_DN7813_c0_g2::TRINITY_DN7813_c0_g2_i1::g.2363  ORF type:internal len:127 (+) TRINITY_DN7813_c0_g2_i1:1-378(+)
SDDVFSLAAPPGETLCIGASYISLECAGFITGLGMRATVLMRSIPLRGFDQQMAGLVKKY
MQEHGTAFIEGAVPTRIEPTAEGRKRVTWELSDGSTAEGVYDTVLVAIGRDPETHKIGLD
RTGVQL
>TRINITY_DN78143_c0_g1::TRINITY_DN78143_c0_g1_i1::g.5710::m.5710 TRINITY_DN78143_c0_g1::TRINITY_DN78143_c0_g1_i1::g.5710  ORF type:internal len:269 (+) TRINITY_DN78143_c0_g1_i1:1-804(+)
GYHEVGTYFKLDENTGQVMVRIPLYYDNSDRTEYKFQVIACDGGKLLSTVYAEVTVCVTR
NQQPPVFINQPYCTSQPFTMPSAMSVYNVYTTDADTVVPYNRSTYSMIGDGAAQNRFSID
STTGLITSSQQGFAQNDVPYYYIRVLAQDGGIPSLSATATVIVDLKRNLNTPYFVKQNYS
VTVFENQELGTPILTVTAKDDDISAPYNSLVFSRATSGINSLAAQYVDVNIETGAIYVKR
SLSLLSQDSIVFEVTVRDDPDTERVSEC
>TRINITY_DN78145_c0_g1::TRINITY_DN78145_c0_g1_i1::g.5702::m.5702 TRINITY_DN78145_c0_g1::TRINITY_DN78145_c0_g1_i1::g.5702  ORF type:internal len:118 (+) TRINITY_DN78145_c0_g1_i1:3-353(+)
ERPNILFILTDDQDVALGGQTPMVKTKKLIGDQGIIYKNMFVTSPLCCPSRSSIITGRYV
HNHGAVNNSLSGNCSSLYWQLTQEAKAFPTVLQSKGYSTFFAGKYLNQYGKPASGGV
>TRINITY_DN78148_c0_g1::TRINITY_DN78148_c0_g1_i1::g.5690::m.5690 TRINITY_DN78148_c0_g1::TRINITY_DN78148_c0_g1_i1::g.5690  ORF type:internal len:105 (+) TRINITY_DN78148_c0_g1_i1:1-312(+)
SQPTPCMNREANEGNHYWYRVMASGTMSRKKQKTSVLWTCSSRSVTVPCYATVVQKGNDF
VRGASDHKHGPEVSLNKKISIYVQVKRKAKENVYESTTAIAKNA
>TRINITY_DN78150_c0_g1::TRINITY_DN78150_c0_g1_i1::g.5701::m.5701 TRINITY_DN78150_c0_g1::TRINITY_DN78150_c0_g1_i1::g.5701  ORF type:internal len:114 (+) TRINITY_DN78150_c0_g1_i1:2-340(+)
KDPTEEWDEFEHTSEEEEEEEEEISEEEEEEEEEEEEVRLPKPKRTLTEKEKATMEARNA
KWAKHKVINDQIKGIIQAQMSTAELKTADTNRGRKRTYQMYPPYMFKPCKDQS
>TRINITY_DN78151_c0_g1::TRINITY_DN78151_c0_g1_i1::g.5706::m.5706 TRINITY_DN78151_c0_g1::TRINITY_DN78151_c0_g1_i1::g.5706  ORF type:internal len:163 (+) TRINITY_DN78151_c0_g1_i1:1-486(+)
PGHFCYQGSHNQTGCPSGDYQPHWQQGDCDPCQAGSFCLAFGDYEDLDADNITTTGNYSG
RYRSYRGVSVPTVCPAGSYCPASTKYGTQYLCPEGTYSNSTGLSDSTQCTPCQPGMYCAG
EGNIESSGPCSPGYYCTLGAFNSTPTDGTTGNICPPGKYCLS
>TRINITY_DN78156_c0_g1::TRINITY_DN78156_c0_g1_i1::g.5700::m.5700 TRINITY_DN78156_c0_g1::TRINITY_DN78156_c0_g1_i1::g.5700  ORF type:3prime_partial len:191 (+) TRINITY_DN78156_c0_g1_i1:1-570(+)
MDQALTAHIKILDYSCSQQDRDAQKMSWITKFVEEIKNDKWVLPALKQIREICQLFPEAP
QNFPRVQNRVSHVYYRNSVISILQSNHAIVMAVAQNLSAYMNKARNYAKDHPNVEPGNIL
PDGRFNHIVQVQERLKFLRFLLKDGQLWLCESQARQIWHCLAENAIYQTDREACFKWFAK
LMGEEPDLDP
>TRINITY_DN78167_c0_g1::TRINITY_DN78167_c0_g1_i1::g.5705::m.5705 TRINITY_DN78167_c0_g1::TRINITY_DN78167_c0_g1_i1::g.5705  ORF type:5prime_partial len:135 (+) TRINITY_DN78167_c0_g1_i1:2-406(+)
LLGANHFVMYNFSSHPKNDEVLKWYHEQGLLTIIQWDLPIYTDVHVIAQVAAMTDCLYRN
YYSAKFRSHLDLDEYIVPRRPGVTTIPELVAALPQFCAYIARCSVFPVEDGPAESSFEGK
DLAGKYLLNTLLIR*
>TRINITY_DN7816_c0_g1::TRINITY_DN7816_c0_g1_i1::g.2352::m.2352 TRINITY_DN7816_c0_g1::TRINITY_DN7816_c0_g1_i1::g.2352  ORF type:internal len:112 (+) TRINITY_DN7816_c0_g1_i1:2-334(+)
RVKLKKKKSLNNNIDFAHIYSTIGKPSNISVRISDRNAHDRHFDAGQSTEDSDLFQCVKK
RPKRYYVGGFDRSVTEAKVYSYVKFRGPKVTRVTIFRNRKYNSVVVHLNVE
>TRINITY_DN78176_c0_g1::TRINITY_DN78176_c0_g1_i1::g.5713::m.5713 TRINITY_DN78176_c0_g1::TRINITY_DN78176_c0_g1_i1::g.5713  ORF type:5prime_partial len:155 (+) TRINITY_DN78176_c0_g1_i1:3-467(+)
RIPPISPTRAAMSCFKCFGMGGSVDQAATTIGRYYRGNAARGERKRLEARKHLQITINKV
TVFQVKPRAFKVTDDELGMFYSKPGTGKEPQIILFADMTSIALSGAQVVIALKGGKTYTF
QTDTVDRAKNFYTGLAAFVDAKIMRTPIPTPKKA*
>TRINITY_DN78180_c0_g1::TRINITY_DN78180_c0_g1_i1::g.5704::m.5704 TRINITY_DN78180_c0_g1::TRINITY_DN78180_c0_g1_i1::g.5704  ORF type:internal len:173 (+) TRINITY_DN78180_c0_g1_i1:2-517(+)
DPMDQYLLDGLLNIVDERFKTLSDRLMTLERGINNVQYYNVRSFRVVNTHLHTVDTILHG
MHGKLDQVQLQHTALEENIGNVKQEVLDLESMNTGMFQAIEQNLVHLHSDMQGRIAELKY
GIEQSNARVDQVKNDTVQIKGDLKDLSAQQKELLQNTEASVIMTSNIAQSAS
>TRINITY_DN78185_c0_g1::TRINITY_DN78185_c0_g1_i1::g.5696::m.5696 TRINITY_DN78185_c0_g1::TRINITY_DN78185_c0_g1_i1::g.5696  ORF type:internal len:158 (+) TRINITY_DN78185_c0_g1_i1:2-472(+)
FGVRRPGGGDGGGPDMNSAKEPDNRVGGMPRWRKIIREFGDVKYGHDDIENMLRESEGGQ
MGEQGNLDALMKRIDESTGYNAYKARKTDPTYEDKDDDAMSISTISTADGRETAVEAEDI
EEEDNNTHGADDKQREDDKQRQGDIAAGGGDANGQGL
>TRINITY_DN78186_c0_g1::TRINITY_DN78186_c0_g1_i1::g.5699::m.5699 TRINITY_DN78186_c0_g1::TRINITY_DN78186_c0_g1_i1::g.5699  ORF type:5prime_partial len:100 (+) TRINITY_DN78186_c0_g1_i1:1-300(+)
ALMSQFLKKAVRKNMNGNRTTRIERSMARGENLQVKQTGIELQKEPVVMNEEKMCAVCSR
SFSEPSFVRYPNGIITHIHCAKNKHVCPVTGRLFSTKKS*
>TRINITY_DN78190_c0_g1::TRINITY_DN78190_c0_g1_i1::g.5697::m.5697 TRINITY_DN78190_c0_g1::TRINITY_DN78190_c0_g1_i1::g.5697  ORF type:5prime_partial len:101 (+) TRINITY_DN78190_c0_g1_i1:2-304(+)
LPFNEVNPINAIAAVPALGILQIIVLCGIIENRTQGYAGRIPGDIGFDPLGLSAGGIKEV
WAIAEIKHGRLAMIAFLAFQVQNKVSGESVLSTTFDIFSP*
>TRINITY_DN78194_c0_g1::TRINITY_DN78194_c0_g1_i1::g.5692::m.5692 TRINITY_DN78194_c0_g1::TRINITY_DN78194_c0_g1_i1::g.5692  ORF type:internal len:159 (+) TRINITY_DN78194_c0_g1_i1:3-476(+)
RPSCSTTSTRRKSRGTRALASMRSAALAMHPAPRAHARARARAAVRAQRRGRARGSLRAG
SRARMRQCSCRRFTRGRSYPRMTRPAGQSRASGRRLRRAETGAQQLGRSGGCARPAADGG
AEAGRAARGARLEHARQRAKIRTHISDLFVGFHGARSP
>TRINITY_DN78206_c0_g1::TRINITY_DN78206_c0_g1_i1::g.5695::m.5695 TRINITY_DN78206_c0_g1::TRINITY_DN78206_c0_g1_i1::g.5695  ORF type:internal len:143 (+) TRINITY_DN78206_c0_g1_i1:3-428(+)
WTNSTSASEEQAVKTAQYFYSRHHDYAEIDDNDVVDSANSESRVTNDRSRNSLNKSDSAI
STSPDGSRRYRVESIDNIREYGVESQSSIDSQSEHLLETDFPASSMSRGKIGSLVSSSGN
IHGANGSTADSNKKYKVGDDLL
>TRINITY_DN78212_c0_g1::TRINITY_DN78212_c0_g1_i1::g.5863::m.5863 TRINITY_DN78212_c0_g1::TRINITY_DN78212_c0_g1_i1::g.5863  ORF type:5prime_partial len:165 (+) TRINITY_DN78212_c0_g1_i1:2-496(+)
VAVLVLPINSALNPFLYTVPAILGRKKRTPNLDDQSRTDMTTDITKRIINVMDHFAEKTV
NSTYTRCTLAALDDVRPLAVKDVVIVFHRLMKSVDILHKNDLVVQSMSDENVEVSFHHVK
KMIRSVKIQGRPDVCYNDKTKAKNMLDYGCLLNKILAKFECKLK*
>TRINITY_DN78213_c0_g1::TRINITY_DN78213_c0_g1_i1::g.5864::m.5864 TRINITY_DN78213_c0_g1::TRINITY_DN78213_c0_g1_i1::g.5864  ORF type:internal len:111 (+) TRINITY_DN78213_c0_g1_i1:2-331(+)
QNRGGRGSVSNENNILLDPEVLTDYPTQVLVLTVLSTLVRNTTDENEARILYEYLAEASV
VFPKVFPVIHSLMDAKINNVLNLCHDQAILNAVQCIIQNMIACEDASQQQ
>TRINITY_DN78216_c0_g1::TRINITY_DN78216_c0_g1_i1::g.5851::m.5851 TRINITY_DN78216_c0_g1::TRINITY_DN78216_c0_g1_i1::g.5851  ORF type:internal len:167 (+) TRINITY_DN78216_c0_g1_i1:2-499(+)
RRLGAIAVAAALVAAVTGAKVDESECEVCIATLGEIDASLTSDERKDVLKIEAAMQKYCD
GVSGKNKQMCYYMGIGDKISGSAGGVKREISGSFARGINSNRLCKRLKKMDQQMCELKYE
KQIDLGTVDLAKLKVKELRKVMDEKNIECVGCAEKADFIRAINKHL
>TRINITY_DN78226_c0_g1::TRINITY_DN78226_c0_g1_i1::g.5847::m.5847 TRINITY_DN78226_c0_g1::TRINITY_DN78226_c0_g1_i1::g.5847  ORF type:internal len:136 (+) TRINITY_DN78226_c0_g1_i1:1-405(+)
ATLTLSAFAAMPAPRSALVRLSSAPRAMPGAPRALSIMSVDAINTLVKQNDVVVFSKSFC
PFCAKTKNLFKEMNVNAKVLELDLMTDGDIYQSELLKMTGQKTVPNVFVKGAHIGGNDDT
QKARASGKLAELLGK
>TRINITY_DN78230_c0_g1::TRINITY_DN78230_c0_g1_i1::g.5859::m.5859 TRINITY_DN78230_c0_g1::TRINITY_DN78230_c0_g1_i1::g.5859  ORF type:3prime_partial len:112 (+) TRINITY_DN78230_c0_g1_i1:28-360(+)
MATKVSVLTVLCWGLLLCGCFGDDMQNICGPSVTSRINTAKLQIEAKNVDNGIIVQYISE
ECHTCPLQNMAYMGAQQPNCTFIVDTRWPMKIAIISNDTQHVDKNCTDGKL
>TRINITY_DN78231_c0_g1::TRINITY_DN78231_c0_g1_i1::g.5858::m.5858 TRINITY_DN78231_c0_g1::TRINITY_DN78231_c0_g1_i1::g.5858  ORF type:internal len:111 (+) TRINITY_DN78231_c0_g1_i1:1-330(+)
PKSCRHADILNLILRLSQHTSAAEVIQDIGGIEFLTNVRKDVSASLQPIVDQILENTMRL
PDVQGLDHAPECIYQKHNHTGMTTAVETTMESVMSRQMHDHTSTSTTRTP
>TRINITY_DN78234_c0_g1::TRINITY_DN78234_c0_g1_i1::g.5865::m.5865 TRINITY_DN78234_c0_g1::TRINITY_DN78234_c0_g1_i1::g.5865  ORF type:internal len:313 (+) TRINITY_DN78234_c0_g1_i1:1-936(+)
AKLTQVSQRNRQTVNHVPRLRSSAGEPKSPTPVEIYSSRGSRVSTVSSSLISLSSLSNVS
MKSGLVHVAGKESDIQYSSPVPSYSSPIPGDDISHCSEEDYSYNDKIFPFQYLPEDCKLK
VFSLLSSHDKGRAAQVCANWWTLMQLPGLWAHVSCSDFPFWCITTDEHNCIGNCYIRYRV
RVKQFLAFLKDLKPILRSLEFKFDIGEKADGFLSPLESLIDKSNTRDLKYASLNWKETPM
RPFWTDMTRPVPCDEMMQKHRLRQRDFVNFFDLFTKKCLKLETLVLPFDWSDKSVDCLLR
LKNLKSLVLEKY
>TRINITY_DN78235_c0_g1::TRINITY_DN78235_c0_g1_i1::g.5853::m.5853 TRINITY_DN78235_c0_g1::TRINITY_DN78235_c0_g1_i1::g.5853  ORF type:5prime_partial len:173 (+) TRINITY_DN78235_c0_g1_i1:1-519(+)
PTPSTMPLDPLCPPSAPFFGFMGAAAALIFANLGAAYGTAKSGVGISSMGVLKPDLVMKS
IIPVIMAGVLGIYGLIIAVIIGNGVTPSEGGIPKYSLFQGFAHLSGGLACGLSGLAAGIA
IGIVGDAGVRASAHQPKLYVGMVLILIFAEALGLYGLIVGLILTSKPGSCSE*
>TRINITY_DN78236_c0_g1::TRINITY_DN78236_c0_g1_i1::g.5852::m.5852 TRINITY_DN78236_c0_g1::TRINITY_DN78236_c0_g1_i1::g.5852  ORF type:5prime_partial len:132 (+) TRINITY_DN78236_c0_g1_i1:1-396(+)
LACAHLKASVENMLGQLDYECGEGGGNLSMGQRQLVCLARTLLHKTRVLILDEATAAVDL
ETDELIQNTIRTEFSDCTILTIAHRLNTIMDYDRVLVLSEGQILELDEPGKLLQDRESAF
FKMAKDAGLTS*
>TRINITY_DN78237_c0_g1::TRINITY_DN78237_c0_g1_i1::g.5849::m.5849 TRINITY_DN78237_c0_g1::TRINITY_DN78237_c0_g1_i1::g.5849  ORF type:internal len:127 (+) TRINITY_DN78237_c0_g1_i1:3-380(+)
NFHKEKEMEIAGKISNCNDFAYRYKTIQRLQNFMKIDMFGKCYNNTCGDPLAHSSCDGTI
RKYKFYLAFENGNCKDYVTEKYWSALHREQIPIVNWNHVDISILVPNSYINIHDFKDMQT
LADYIK
>TRINITY_DN78239_c0_g1::TRINITY_DN78239_c0_g1_i1::g.5845::m.5845 TRINITY_DN78239_c0_g1::TRINITY_DN78239_c0_g1_i1::g.5845  ORF type:internal len:103 (+) TRINITY_DN78239_c0_g1_i1:3-308(+)
SKKYDEDGNVVDVSKSGVKEVDKDSDNKKPIATFKNVGLVKDDLKSPTTTTTKDLTSTAL
SSTTATPTSPTSGVSFVLKKEPLRSGSKKLTENSGAGNSQTV
>TRINITY_DN78244_c0_g1::TRINITY_DN78244_c0_g1_i1::g.5857::m.5857 TRINITY_DN78244_c0_g1::TRINITY_DN78244_c0_g1_i1::g.5857  ORF type:internal len:121 (+) TRINITY_DN78244_c0_g1_i1:1-360(+)
GTYGTVFKAKNRETQEIVALKRVRLDDDDEGVPSSALREICLLKELKHRNIVRLHDVLHS
DKKLTLVFEYCDQDLKKYFDSCNGEIDPDTVKSFMFQLLKGLAFCHSNHVLHRDLKPQNL
>TRINITY_DN78253_c0_g1::TRINITY_DN78253_c0_g1_i1::g.5862::m.5862 TRINITY_DN78253_c0_g1::TRINITY_DN78253_c0_g1_i1::g.5862  ORF type:internal len:140 (+) TRINITY_DN78253_c0_g1_i1:2-418(+)
NGCPISMTLFISHDNTDYRLVSEFYRKGMEIASHSVTHNTMTGSNFFKEAKNQKENLAKL
AKIPINEITGWRSPFLKPTGDLQPDSLKKLGYTYDATLTFSKRSLNEKPPGPFTLDFGYP
YECQVKPCPKHKHPGFWRS
>TRINITY_DN78272_c0_g1::TRINITY_DN78272_c0_g1_i1::g.5860::m.5860 TRINITY_DN78272_c0_g1::TRINITY_DN78272_c0_g1_i1::g.5860  ORF type:internal len:173 (+) TRINITY_DN78272_c0_g1_i1:1-516(+)
ILQQQQDQYTPEGTLSKVSKVKRACSLINSLYQLQIDILKLCDKVCHEALQGDGATLLKA
TGELSERVKELVQECESSILQETAGKLADIHEEYEAIVEEELRKLSNQGMADKSPEKSWK
WTGNCFVKSPTVEPWDMTRVNTEAALVCLTSMVDDLVENKSGSMDRPKWLGE
>TRINITY_DN78279_c0_g1::TRINITY_DN78279_c0_g1_i1::g.5855::m.5855 TRINITY_DN78279_c0_g1::TRINITY_DN78279_c0_g1_i1::g.5855  ORF type:internal len:138 (+) TRINITY_DN78279_c0_g1_i1:1-411(+)
YILSTPRPGPWYFASFLPKFSSDRLEPKKTGFDKSCVYGMFVMMQTEGIDYVEELSMEKK
HTIHLTHDSHHKANQVLYRFMLPKSAVSYTISIGGCLVAYFEGFNQTLTSICPVKMIIQS
ETLPSLNSQIVTNCSNQ
>TRINITY_DN78282_c0_g1::TRINITY_DN78282_c0_g1_i1::g.5846::m.5846 TRINITY_DN78282_c0_g1::TRINITY_DN78282_c0_g1_i1::g.5846  ORF type:internal len:198 (+) TRINITY_DN78282_c0_g1_i1:2-592(+)
EDSMSSSMDRIIVKTEPELERTDEDDNANAVDYSIGSNDFDSYLTGQRYLAQHGNTPDSH
VPSSKRSKHASSSPQPHLLHQSISNSSPQFAANNSRTLAAVSTALGQASSLSESTHQANV
ENLAEDDSTSGTADKIIVKTELASGGSNVLDQEDNVYAVDYSISNSDLESSNQGFPGDLG
MYYAGGGHLMQQSSTKF
>TRINITY_DN78284_c0_g1::TRINITY_DN78284_c0_g1_i1::g.5850::m.5850 TRINITY_DN78284_c0_g1::TRINITY_DN78284_c0_g1_i1::g.5850  ORF type:internal len:129 (+) TRINITY_DN78284_c0_g1_i1:1-384(+)
QRCSLILPGDKNGLTLTESVEEDTPPPTTKLAGKASTPDSDNFLDMVAGLQGSRMNDQRA
VLPQFPGLNSQAVINQYLRQRLDQDVPDDSFFEMLMRCQGSRIDDQRSALPHNRPAPTVP
DEDFFSLI
>TRINITY_DN78291_c0_g1::TRINITY_DN78291_c0_g1_i1::g.5856::m.5856 TRINITY_DN78291_c0_g1::TRINITY_DN78291_c0_g1_i1::g.5856  ORF type:internal len:266 (+) TRINITY_DN78291_c0_g1_i1:2-796(+)
RIRRLEKVQTTSGGTSDVYKFAFFFFMGIALTILLYPGISRTIESLSESNGKSEKGVRSA
PYSEDFRSVDDSKDVSNETFMGDDVKVKSGKTIFVEVPKQNTAKKQQVDKDDEKEKLKTV
NENRIEDSLIGELAEEDTAKTIVLESMEETLMGYNQEMEETLAGANQELEEDTYISETKS
GQTIISKSVDVNSDKPERVELFSANIDDIPERNEPIQREPPLKSKNTPKHQKSKKETTKM
KLKKEKKWKKLDTKTKEELAENENK
>TRINITY_DN78301_c0_g1::TRINITY_DN78301_c0_g1_i1::g.5861::m.5861 TRINITY_DN78301_c0_g1::TRINITY_DN78301_c0_g1_i1::g.5861  ORF type:3prime_partial len:114 (+) TRINITY_DN78301_c0_g1_i1:105-443(+)
MDMSGRKAGLSATMIAGSEELYDFFCQPCNTDGQHLPAEGYCKDCQEYLCGTCFKYHRQP
SVTRHHVLLDKKQMPNDKSPTKSNSKDICTDQCPKHSGKFTEYFCIDHDQLGC
>TRINITY_DN78306_c0_g1::TRINITY_DN78306_c0_g1_i1::g.5848::m.5848 TRINITY_DN78306_c0_g1::TRINITY_DN78306_c0_g1_i1::g.5848  ORF type:internal len:105 (+) TRINITY_DN78306_c0_g1_i1:1-312(+)
ASSAGARTPPAAAVGAMTDAAVGAPLGSNGTDADAHAANSLGDADELSLPPNSPPSPPPM
LPPQHVPFRERRCGLRRERGIDKLFAARGPPFRHSSSHGWARCR
>TRINITY_DN78311_c0_g1::TRINITY_DN78311_c0_g1_i1::g.31342::m.31342 TRINITY_DN78311_c0_g1::TRINITY_DN78311_c0_g1_i1::g.31342  ORF type:internal len:112 (+) TRINITY_DN78311_c0_g1_i1:3-335(+)
LVVFFYYLGVLFGLCGERPSHTAACCNRGTGANLLCTGICCTFLFAWILMLVVILLFMMG
GLGYTMACRYIDSGIENVDVFENVLSDGFKWNISASFGVKNLTVSQMFKNC
>TRINITY_DN78313_c0_g1::TRINITY_DN78313_c0_g1_i1::g.31340::m.31340 TRINITY_DN78313_c0_g1::TRINITY_DN78313_c0_g1_i1::g.31340  ORF type:internal len:110 (+) TRINITY_DN78313_c0_g1_i1:3-329(+)
SEKPSILNLVDNIVSKTVKHVETTAIKIETNERSLCMAKKLLESSAPQCSFTMCTTAELQ
SGAEYEVNKNLSNQKMYDTLVSDIVNLVKSGKLTWKFCQIGMELLSLLV
>TRINITY_DN78314_c0_g1::TRINITY_DN78314_c0_g1_i1::g.31331::m.31331 TRINITY_DN78314_c0_g1::TRINITY_DN78314_c0_g1_i1::g.31331  ORF type:internal len:107 (+) TRINITY_DN78314_c0_g1_i1:3-320(+)
TDATLNAFLGFVSCLFVCLCTLAGIAMHRTKRIPYAAKLLSILLLVLQCAILSSTSIRRF
VSNPAVNIQLNVFGIISTQLSSVTVTIISMERLFVFSWPMKYMYHM
>TRINITY_DN78319_c0_g1::TRINITY_DN78319_c0_g1_i1::g.31339::m.31339 TRINITY_DN78319_c0_g1::TRINITY_DN78319_c0_g1_i1::g.31339  ORF type:internal len:115 (+) TRINITY_DN78319_c0_g1_i1:2-343(+)
LTVPSSVPNKRDKHSKKQESLSYSFNTPADKQNSKYENSLHPNSALNIKDKHRSKHDRTQ
HSYSGQTGRDKKSLKHEAPQNLEIIQNTRDKHISNQDNAQRTSIVQNNTDKYSQ
>TRINITY_DN78329_c0_g1::TRINITY_DN78329_c0_g1_i1::g.31337::m.31337 TRINITY_DN78329_c0_g1::TRINITY_DN78329_c0_g1_i1::g.31337  ORF type:internal len:119 (+) TRINITY_DN78329_c0_g1_i1:3-356(+)
PIDFEKERAKVVQERDGILNKIKALTVEYNNLRTQETDLKKRSRKDSEPILVENSKLQEQ
IKKELTKLKQQQKDFEVKHEKLLPEKTPSQSAKRDVKATPKSQSSSSQRKPEFKIEKG
>TRINITY_DN78330_c0_g1::TRINITY_DN78330_c0_g1_i1::g.31333::m.31333 TRINITY_DN78330_c0_g1::TRINITY_DN78330_c0_g1_i1::g.31333  ORF type:internal len:120 (+) TRINITY_DN78330_c0_g1_i1:3-359(+)
SERQEPPIPQAPDDTKEKVEIKSNEGQQIKETGDLKKVDGDKTKEHHVIAKEKEEKTGKS
ENIKKKEDTDNHVKEGEVKKNEVEVAKEKKEGVEKKKEEDEVKKREEDAKKKKEEETKK
>TRINITY_DN78331_c0_g1::TRINITY_DN78331_c0_g1_i1::g.31319::m.31319 TRINITY_DN78331_c0_g1::TRINITY_DN78331_c0_g1_i1::g.31319  ORF type:internal len:114 (+) TRINITY_DN78331_c0_g1_i1:2-340(+)
PTGDGRDFFQSTAMGALAFAGMDKQAPHDVADQATDVFGLGLLGGAPVHGARVGDRASGG
DGDLTNGSVIEKPKLGFSYSSNAVRHEFDAHTDSAAPHASALGSTIGARYGHV
>TRINITY_DN78334_c0_g1::TRINITY_DN78334_c0_g1_i1::g.31317::m.31317 TRINITY_DN78334_c0_g1::TRINITY_DN78334_c0_g1_i1::g.31317  ORF type:internal len:107 (+) TRINITY_DN78334_c0_g1_i1:3-320(+)
QVKLPGRGRMATGPGHGVQLAHGAHAGRLLAPFNHLLAESAVVQRQVWASDPADARRVQS
VVTDYEVDNAEAALGHHAGAHARAGGAASHHFAQREHVSGRIVDLG
>TRINITY_DN78340_c0_g1::TRINITY_DN78340_c0_g1_i1::g.31326::m.31326 TRINITY_DN78340_c0_g1::TRINITY_DN78340_c0_g1_i1::g.31326  ORF type:internal len:120 (+) TRINITY_DN78340_c0_g1_i1:3-359(+)
PICDMRGTVGQFDDEAEYPPVKFKCCMSANCDRNESSQNHARDQRSETVDCDLPMNRESN
FKSMSSLWQSKMCDERSENINCDLSPEIEEKSDEAFSSENKSFNKWSETTECDILPLRD
>TRINITY_DN78347_c0_g1::TRINITY_DN78347_c0_g1_i1::g.31335::m.31335 TRINITY_DN78347_c0_g1::TRINITY_DN78347_c0_g1_i1::g.31335  ORF type:internal len:167 (+) TRINITY_DN78347_c0_g1_i1:1-498(+)
LQQVGRPHPHLILYVDLILACTAYVITNQMGIISVYANMVGQVNHVTKLFVDLNLVYTAY
VITNRMGIESAYANRGGQVSHVTKMVTSTSSTTTATSTTSPTTTTTEFTLAPTSTTTTTI
SPTTTTMGFTTTTTTTITTTSAPTKQSTLAPAILTSSTSSTTSAPS
>TRINITY_DN78353_c0_g1::TRINITY_DN78353_c0_g1_i1::g.31321::m.31321 TRINITY_DN78353_c0_g1::TRINITY_DN78353_c0_g1_i1::g.31321  ORF type:internal len:171 (+) TRINITY_DN78353_c0_g1_i1:2-511(+)
KSVASKVKDHSIALSHCYVFPTRKLMKEILISEQLNHDGITRLLGYCIRNEDDVQYSTVD
LNRQGIVSVFELAQGSLSTRYIRGLSWRIRIKHVLEAIDLLIYLENSPLGSLIIRDCKLN
HFLRFNNTLKLIDLDDVDDLEPSCGTSSMINVCKFNLTCTNGTCKGFNAR
>TRINITY_DN78366_c0_g1::TRINITY_DN78366_c0_g1_i1::g.31341::m.31341 TRINITY_DN78366_c0_g1::TRINITY_DN78366_c0_g1_i1::g.31341  ORF type:internal len:206 (+) TRINITY_DN78366_c0_g1_i1:1-615(+)
GKNSPKKAVKSPEKLDKSATDDKAVKAGAADTAVATAAASDKTVKDSEKEKEQNKNNNKE
KNKDKSKSDSDIVTAKAEVQTEKNKTEKSETDGPVKKATKSVSPDSKKTSTPIPPVKASP
KKSESPTSKKSESLKLDKSVGIDKSTTGVNTEKEEPKEEKTENSKGEQLKKKPSADSVLD
KEDGIRTSNVSLRSEESPLSPPSKR
>TRINITY_DN78369_c0_g1::TRINITY_DN78369_c0_g1_i1::g.31338::m.31338 TRINITY_DN78369_c0_g1::TRINITY_DN78369_c0_g1_i1::g.31338  ORF type:internal len:132 (+) TRINITY_DN78369_c0_g1_i1:2-394(+)
LNKLQLLQYHQAVLESQTRAWLQSQELNEESSSFDVTLPDDKYSDTSEEVTASDSGKGGS
EDDIPSNHSKDPKYRNGAVNKFKTHHYVAPEFRRQGSLQRKACDLNFDDLRIHSPTSPVS
DDICCRPDSRA
>TRINITY_DN78374_c0_g1::TRINITY_DN78374_c0_g1_i1::g.31332::m.31332 TRINITY_DN78374_c0_g1::TRINITY_DN78374_c0_g1_i1::g.31332  ORF type:internal len:169 (+) TRINITY_DN78374_c0_g1_i1:1-504(+)
LQCCRCKQWFHEACMQCTEYPLMFADSFYIFVCSPCNFGDEYIKRLDVEWPDLVHIALFN
LALDHRRKYFDLLSDIMPWLHDSWNMLQVKEYEGLSMEEKKDQVDDALRINKNRFTNGQE
VRKKCSLWGLRVRVPPPRIHITLPLNGQVTDEVMKRLKIKGRRSKVFI
>TRINITY_DN78378_c0_g1::TRINITY_DN78378_c0_g1_i1::g.31327::m.31327 TRINITY_DN78378_c0_g1::TRINITY_DN78378_c0_g1_i1::g.31327  ORF type:5prime_partial len:125 (+) TRINITY_DN78378_c0_g1_i1:1-375(+)
VFQSRHISTILKFLLLESLPHQWTVDKLGDRFSDVVHFLREAFRNGRLPNFFINNPHLTG
KMPMVTNTQLLLRKRQHNLLSEIRRENLEKCLEYLEDSLRDSGLQECVKDEYSDDMWEYE
FFVY*
>TRINITY_DN78379_c0_g1::TRINITY_DN78379_c0_g1_i1::g.31329::m.31329 TRINITY_DN78379_c0_g1::TRINITY_DN78379_c0_g1_i1::g.31329  ORF type:internal len:232 (+) TRINITY_DN78379_c0_g1_i1:3-695(+)
TEQLDREQKDRYEFTVMAIDNGINVRLNSTVNVTVEVKDINDNSPIIEYPNDPNFVKYVT
YMAPAKTQIMKIEAKDKDAGKNAELSYRISSRNDTKMFEIGRNGEIYIARRMYESDINLY
KLVITVSDRGDNPRTALTQVQIVVLTKNLTGTVVDEDITDQQNIIIAVIVVVITVIIAVA
ILLIMWIVRRKDQQKRKYLENHSNHANINHTGDNDSGFSSNGGRKTPDGMK
>TRINITY_DN78382_c0_g1::TRINITY_DN78382_c0_g1_i1::g.31323::m.31323 TRINITY_DN78382_c0_g1::TRINITY_DN78382_c0_g1_i1::g.31323  ORF type:5prime_partial len:329 (+) TRINITY_DN78382_c0_g1_i1:2-988(+)
VNGAPMDLLYLCMLLALVALLVVFFIRADCDLTMLWNIYFGNKPESLAGKVVWITGCSSG
IGEALAYKMAACGCRLILSARREELLNRVKQTCIEISPSKKSEDFLVLPLDLLAYDTHAD
AVNTSLKYFKKVDILVNNAGRSQRSLIVDTPLEVDRQVFEMDLVAPISLTKAMLPHFIER
NEGHFVVTSSVAGKLAAPGSGTYTGAKHGLQGYFDTLRIECAPQNISVTMVCPGPVFSDA
LVHAFTDKPNQKLNVPMQKTWNRMTAERCATLMSIATVNRLHEAWLSPNPELMYCYMFQY
IPYTAKKIATKLGQSRANKVKEGIANLH*
>TRINITY_DN78386_c0_g1::TRINITY_DN78386_c0_g1_i1::g.31324::m.31324 TRINITY_DN78386_c0_g1::TRINITY_DN78386_c0_g1_i1::g.31324  ORF type:3prime_partial len:131 (+) TRINITY_DN78386_c0_g1_i1:147-536(+)
MSDPDEITIIVHSAKGLQGKKPGRHKYSVIFGLGATKFRTAVVKEPNGNPDWNEETLVSV
SNVLDQIFFIVTEKDDILGQISIPVTSLRAQKGQAKRVPLQPHKKCPKPQGELLYQCYVS
KYRPPGDHLP
>TRINITY_DN78387_c0_g1::TRINITY_DN78387_c0_g1_i1::g.31325::m.31325 TRINITY_DN78387_c0_g1::TRINITY_DN78387_c0_g1_i1::g.31325  ORF type:internal len:136 (+) TRINITY_DN78387_c0_g1_i1:2-406(+)
DEMTDDTLAENNNESVTEIKLPEIENRIDSDDEHDNKTDDTDDKVQSSEDMREDISTDTN
DILENIISNRSTIIPDAADDDLDDNNEREIGKKNVVIENDDVLETILSKDNTATISSMNS
LDNDDNDDTVDDDTT
>TRINITY_DN78391_c0_g1::TRINITY_DN78391_c0_g1_i1::g.31328::m.31328 TRINITY_DN78391_c0_g1::TRINITY_DN78391_c0_g1_i1::g.31328  ORF type:internal len:135 (+) TRINITY_DN78391_c0_g1_i1:3-404(+)
ELYHYDEFLSLPVQCVCKLICSDRLTVSSEEQVFEAVISWVNHDITNRNDLISQLMENVR
LPLMTQEYLVQRVEEEPLVKTNSRCKDFLIEAMKYHLLKGEQKAIFQTPRTIPRTPLGLP
KVMLVIGGQAPKAI
>TRINITY_DN78392_c0_g1::TRINITY_DN78392_c0_g1_i1::g.31322::m.31322 TRINITY_DN78392_c0_g1::TRINITY_DN78392_c0_g1_i1::g.31322  ORF type:internal len:125 (+) TRINITY_DN78392_c0_g1_i1:1-372(+)
VATSPVVISVYMNDFKWIGGVPMCNYFAFMMIFAGAATMTIVCLMSVERLLCIRHPYLYY
ARLRKKHATYFLLGAWTFAALVASLPLMGFGNIVLQYPYTWCFFDYYTDDVIHRGFNYLF
AILA
>TRINITY_DN78395_c0_g1::TRINITY_DN78395_c0_g1_i1::g.31315::m.31315 TRINITY_DN78395_c0_g1::TRINITY_DN78395_c0_g1_i1::g.31315  ORF type:internal len:109 (+) TRINITY_DN78395_c0_g1_i1:1-324(+)
CLSIVKTSSRVAALSDVHINCLSVLEVSFEAFKEVPDCKIIDISILREFEVRKPEIKFRL
FWWSLVPTKKVNQRDGIFYLNRKFHVIFFFLPYFNVNYCYVFTMMVLK
>TRINITY_DN78396_c0_g1::TRINITY_DN78396_c0_g1_i1::g.31330::m.31330 TRINITY_DN78396_c0_g1::TRINITY_DN78396_c0_g1_i1::g.31330  ORF type:internal len:284 (+) TRINITY_DN78396_c0_g1_i1:1-849(+)
QNLESTYECSYGYSPELETQSTLQANRLRHRHKYTGGNCRIYRTAQSPGSSPEREGKSLI
RELTSKRRCSFSSTDSSSRIDTLSTASFVKTPDSTDEIMHLYQYSPITSPKISEYDTKGV
REDKHKVIVAKGSAEKSDIHLSVNRKIIRKRKKMSSKSIVFENNILILLSRVSQMTDPTM
HLVTKEVLHCLLDYIDEMEAPLARAARLLSRVFRNPNCFQKLLSLHVPLIIFETLLEKED
LKTLISKRHKKKKHYNTPSPSCGSQGGDCSSDSDRFSMTDESL
>TRINITY_DN78398_c0_g1::TRINITY_DN78398_c0_g1_i1::g.31334::m.31334 TRINITY_DN78398_c0_g1::TRINITY_DN78398_c0_g1_i1::g.31334  ORF type:5prime_partial len:103 (+) TRINITY_DN78398_c0_g1_i1:3-311(+)
RAQAIATAVSALLIVHVTLADSGWRRAVVPSRDPCVGGAQSCARRRPLVQALHTLARMHM
TGRVRPEERMHAAVACVLAPALAADKCENTCLRQTEVMHAAR*
>TRINITY_DN78400_c0_g1::TRINITY_DN78400_c0_g1_i1::g.31318::m.31318 TRINITY_DN78400_c0_g1::TRINITY_DN78400_c0_g1_i1::g.31318  ORF type:internal len:110 (+) TRINITY_DN78400_c0_g1_i1:2-328(+)
DDMDPSSLSSRLEGIEGPRLRRVSTEDEDSSEEEEELTDEQRAIKEKFEQKRKLHYNEFQ
AVKLAKQLMEEEDEDEEEDDNNDMQNIDKMQTDQSDAQNIHTDGNSGSS
>TRINITY_DN78404_c0_g1::TRINITY_DN78404_c0_g1_i1::g.31320::m.31320 TRINITY_DN78404_c0_g1::TRINITY_DN78404_c0_g1_i1::g.31320  ORF type:internal len:105 (+) TRINITY_DN78404_c0_g1_i1:1-312(+)
REFHASFPVLKDHKVLGRDKVKQWIKKKSTTAFTAKCPKHEGEVMQMFCGDHDTLCCHVC
VALDHSTCNDKYYIPKIATGICQSEEIQIIDQDFADVKFHLDKL
>TRINITY_DN78407_c0_g1::TRINITY_DN78407_c0_g1_i1::g.15221::m.15221 TRINITY_DN78407_c0_g1::TRINITY_DN78407_c0_g1_i1::g.15221  ORF type:internal len:140 (+) TRINITY_DN78407_c0_g1_i1:1-417(+)
LEDMQQGGEKPKVVEGGAFEAYNESPFGFGRGEGADAGKGEHEWIVNQDKYKYDETFTKL
NPVNGKISGAAAKAEMVKSKLPNSVLGKVWKLADVDRDGMLDTDEWALANHLINIKMEGH
DLPTELPDHLIPPSKKNGF
>TRINITY_DN78409_c0_g1::TRINITY_DN78409_c0_g1_i1::g.15213::m.15213 TRINITY_DN78409_c0_g1::TRINITY_DN78409_c0_g1_i1::g.15213  ORF type:internal len:137 (+) TRINITY_DN78409_c0_g1_i1:2-409(+)
KRQAMLELHKAVATAETKANEMVTSERAKMERALQDVRKQTREEIISSINHQEESSESCW
NCGRKASETCSGCNTARYCGSFCQHKDWENHHHVCGKATMSALSQVRDTPPHTVTMSPTV
TSPQNTSPSPVNSVLS
>TRINITY_DN78411_c0_g1::TRINITY_DN78411_c0_g1_i1::g.15226::m.15226 TRINITY_DN78411_c0_g1::TRINITY_DN78411_c0_g1_i1::g.15226  ORF type:internal len:166 (+) TRINITY_DN78411_c0_g1_i1:1-495(+)
RSASLMKDANKIVSKCIYINILKLTTPQNVIEKLLSQGGWDILNDWLQEWKDEENYPLLV
EVLKVYQAMPVTVEILKKNNAAKTIKQLCKSENDNVKTLAGNIFDEWMKKVKGNNNNSIS
DESKLKKKKKDKEKDKVKEKEKDKESGKDDKKTDKDRKSDSKSDK
>TRINITY_DN78414_c0_g1::TRINITY_DN78414_c0_g1_i1::g.15206::m.15206 TRINITY_DN78414_c0_g1::TRINITY_DN78414_c0_g1_i1::g.15206  ORF type:3prime_partial len:116 (+) TRINITY_DN78414_c0_g1_i1:53-346(+)
MAISLLNSISDFLEYGIDEYTTNLFDWTTNDISGSEEGDGDSDDESHDTSRRTKSSNSLK
KSFQKTCRNFKNLFHEARERASKALGFAKLLRKDLEIA
>TRINITY_DN78415_c0_g1::TRINITY_DN78415_c0_g1_i1::g.15216::m.15216 TRINITY_DN78415_c0_g1::TRINITY_DN78415_c0_g1_i1::g.15216  ORF type:internal len:130 (+) TRINITY_DN78415_c0_g1_i1:2-388(+)
YTSDEDDRNKPGTSEQIKGDKPGTSYGSKQVNGKTSWSKNCKTSKTVYVAKDGHQRTRSD
SESSDYQRMVVVDDYTSSFSSSSEEENKHAKTQSKTMAQPPKPSKKSKPLLSRKKRENYR
VFQLDPDLY
>TRINITY_DN78422_c0_g1::TRINITY_DN78422_c0_g1_i1::g.15224::m.15224 TRINITY_DN78422_c0_g1::TRINITY_DN78422_c0_g1_i1::g.15224  ORF type:internal len:112 (+) TRINITY_DN78422_c0_g1_i1:3-335(+)
SHTSADIRSTVGNNCLLPVKMEVWILIAVLCMVGRTQSAIDNSGTEFMIGFMDNNVQGTS
FDVELYVTTISNNVVEVTITTPLYDASWVTKVNATRGNIESFTVPTGIRGD
>TRINITY_DN78426_c0_g1::TRINITY_DN78426_c0_g1_i1::g.15211::m.15211 TRINITY_DN78426_c0_g1::TRINITY_DN78426_c0_g1_i1::g.15211  ORF type:3prime_partial len:142 (+) TRINITY_DN78426_c0_g1_i1:42-425(+)
MSNTMDRLVEDMIQESMSKGEFDNLSGAGKPLNFRKESPYMDKVTQKLNQILIDSGVQPE
WIMLQKEIRSDLQKCREKLAVELVYLGSPPFTGKQYESWIYHLDKFKINVKDINGRIDKF
NLIVPILN
>TRINITY_DN78430_c0_g1::TRINITY_DN78430_c0_g1_i1::g.15212::m.15212 TRINITY_DN78430_c0_g1::TRINITY_DN78430_c0_g1_i1::g.15212  ORF type:internal len:216 (+) TRINITY_DN78430_c0_g1_i1:1-645(+)
SMGSTASMYYDLRYQDNGYVVYGYNSASIRVWVPSGSHGRIFQGGDGHALSGQYSSGTLE
LYAWKASTLTPNVTGTHGMGPSVSGSNLKKSFTSVGTLDNTFSRAWVQSTSGANNGYRFI
GSGALAYETSTSSTPCSYGGLTYAYSANQFRFWQPGSGSGSSNGKLICIADHMSQSTNDQ
GSSDGTAVYHVWELDTNECASTPCLNGATCTNYAR
>TRINITY_DN78433_c0_g1::TRINITY_DN78433_c0_g1_i1::g.15210::m.15210 TRINITY_DN78433_c0_g1::TRINITY_DN78433_c0_g1_i1::g.15210  ORF type:internal len:106 (+) TRINITY_DN78433_c0_g1_i1:2-316(+)
VVATSYKEWKRSFRQTWTDQRGKTKEPTSGDAKEEDFTAITFYPDLSKFKMEALDKDTVD
LFTRRAYDIAASAKGVRVVLNGKRVPVKNFRDYVDLFVKDKVDEA
>TRINITY_DN78434_c0_g1::TRINITY_DN78434_c0_g1_i1::g.15217::m.15217 TRINITY_DN78434_c0_g1::TRINITY_DN78434_c0_g1_i1::g.15217  ORF type:internal len:131 (+) TRINITY_DN78434_c0_g1_i1:2-391(+)
RNKWAELEEQTKRFLRDAGVGQQSKAANLPSTKLAKFGLKPPTMQMPKDEYLEWRYNGGG
RIPVGFDGVVHAEDDLDVEAGEGLTTGRPESDELHNYILLRARFIWGAANGEGRKNSQVT
NTFDFGRYLD
>TRINITY_DN78438_c0_g1::TRINITY_DN78438_c0_g1_i1::g.15215::m.15215 TRINITY_DN78438_c0_g1::TRINITY_DN78438_c0_g1_i1::g.15215  ORF type:internal len:116 (+) TRINITY_DN78438_c0_g1_i1:2-346(+)
CEYVTFPRNSFSDSCKACGDILKRRSYMTELAFNDLSQKFYSNVFVGKSIYLKSTPEELN
KFSDFLKTQKPYDYVVDGLNVMCDVSGGAAHISRWKKLLSVLRELHEPGKRILVI
>TRINITY_DN78439_c0_g1::TRINITY_DN78439_c0_g1_i1::g.15208::m.15208 TRINITY_DN78439_c0_g1::TRINITY_DN78439_c0_g1_i1::g.15208  ORF type:internal len:106 (+) TRINITY_DN78439_c0_g1_i1:2-316(+)
FLTVSKTPYKSHAIKVDSQPYGIQCHQGRLIVSFDNPVAKVEIMKTNGTVIRRFTTHSSG
TQLFAWPRYQAVSPNGNTIYVSDWGNNKVVSLTLDGQVEHMCSIN
>TRINITY_DN78447_c0_g1::TRINITY_DN78447_c0_g1_i1::g.15222::m.15222 TRINITY_DN78447_c0_g1::TRINITY_DN78447_c0_g1_i1::g.15222  ORF type:internal len:140 (+) TRINITY_DN78447_c0_g1_i1:1-417(+)
IDFRRQSGFTYSSAGFVKDDNSTCCLFCWHCMCDPPQRRQSSAMLSFYSDYGRQSIYSTQ
SPKSPTNKFAYNIANSVIVPNVTPSPVLDKDSETKRFQYIDELKRQASNDAESVTKQPTK
ETRVKIYSNGMGRGYKSDP
>TRINITY_DN7844_c0_g1::TRINITY_DN7844_c0_g1_i1::g.2362::m.2362 TRINITY_DN7844_c0_g1::TRINITY_DN7844_c0_g1_i1::g.2362  ORF type:internal len:183 (+) TRINITY_DN7844_c0_g1_i1:1-546(+)
KYDSEELATDITTVNEMSKDYSRYFCVDASTERQVFYDTIEEMLTKLDEFGGLVDMVRSD
TGLCVNKTVPEIQAKCEDMKHIFTRIDQLEAFVNIVRQNVSVMEDHVNKAENEMGTFSGF
KKMFSSLVGTKKSSQPKEASFIPPSIFVTEEYLQPVSRKTQQAEAPGEQEEKQDSGPDKH
KS
>TRINITY_DN78454_c0_g1::TRINITY_DN78454_c0_g1_i1::g.15207::m.15207 TRINITY_DN78454_c0_g1::TRINITY_DN78454_c0_g1_i1::g.15207  ORF type:internal len:256 (+) TRINITY_DN78454_c0_g1_i1:1-765(+)
VLESETMNRDQVSEQSAELHDRVRYLQSELEKAASRDRYHAQEIHNLQDSINTLEKSKKH
AELELETFSNKLESERGIHKETVAKFNLDKKNILMSTEEANLEAMREIQRKLEHEQRVRK
TTEERLLEVEKVRSGYTVDLQQLRNQVTSLQSDLRNETEKSRNLSLQVEQEIQRRTLMHA
DYKQQSTELTKFKSKEKHLHSDMEDIEREKYSLEEELRRIREEMSLNDLQMKELQDQLEA
EQYFSSLYRNQVKEL
>TRINITY_DN7845_c0_g1::TRINITY_DN7845_c0_g1_i1::g.2357::m.2357 TRINITY_DN7845_c0_g1::TRINITY_DN7845_c0_g1_i1::g.2357  ORF type:internal len:103 (+) TRINITY_DN7845_c0_g1_i1:3-308(+)
YPHRPGDTRQHVPDGQGRTSGSHKDSVGSVLFTDVSKSNVNISHGRKRVYGARDGRFNKD
SVLEDVVVADDSPTLGPMLYHWTTNSTQHVNMCRGRRKCPCL
>TRINITY_DN78465_c0_g1::TRINITY_DN78465_c0_g1_i1::g.15225::m.15225 TRINITY_DN78465_c0_g1::TRINITY_DN78465_c0_g1_i1::g.15225  ORF type:internal len:139 (+) TRINITY_DN78465_c0_g1_i1:2-415(+)
ENGANKNKVKSEPENHEISTKHANNDSVSTLSNNGTDDKQNDKTDAVPDAKKDINKTVTK
IKIEAGEMTNIETGVKVSDKNEIETGVERMEVDEIKKEKDEEKSNDEKDESQKDDFNPVD
VMTWEDGIGELPGSDLKF
>TRINITY_DN78471_c0_g1::TRINITY_DN78471_c0_g1_i1::g.15219::m.15219 TRINITY_DN78471_c0_g1::TRINITY_DN78471_c0_g1_i1::g.15219  ORF type:internal len:101 (+) TRINITY_DN78471_c0_g1_i1:2-301(+)
PSPPPGEYVRGFEHAQLSRPPPHDGGRSSFDASLAEERHAARMRHAEGDGSCMRAYARWL
LLPGVRALVVLLYLAPVVFAAFTVQNLKPGLPYRQTVPVN
>TRINITY_DN78484_c0_g1::TRINITY_DN78484_c0_g1_i1::g.15214::m.15214 TRINITY_DN78484_c0_g1::TRINITY_DN78484_c0_g1_i1::g.15214  ORF type:internal len:103 (+) TRINITY_DN78484_c0_g1_i1:3-308(+)
PSSRPARVRRMTATCRSAEPKPLRPKMPPPSRDLRALPALRPAQARTALAASKRAAVPAS
RMVWVSDWPAPAARAPAVGARRPYRSRAARPPSFSSAMGKKK
>TRINITY_DN78487_c0_g1::TRINITY_DN78487_c0_g1_i1::g.15209::m.15209 TRINITY_DN78487_c0_g1::TRINITY_DN78487_c0_g1_i1::g.15209  ORF type:5prime_partial len:109 (+) TRINITY_DN78487_c0_g1_i1:3-329(+)
LTQWLKHFRKHEIHVVNGDNLIVNPLEELQKIETFLGLENKISEDNVYFNETRGFYCMRS
GNNQHCLGATKGRKHPRIDQKIIRKLNNFYRPYNRKLYAMIGRDLSWD*
>TRINITY_DN78489_c0_g1::TRINITY_DN78489_c0_g1_i1::g.15227::m.15227 TRINITY_DN78489_c0_g1::TRINITY_DN78489_c0_g1_i1::g.15227  ORF type:internal len:112 (+) TRINITY_DN78489_c0_g1_i1:2-334(+)
ETEKRLNLARKRYLPVATRGSTLYFVLADLSGVDVMYQFSLDWFQDMFTAAISGTMSIKE
QRRKSSAVGLLAGTPRRSSVQSGRLMEHDSPIRRPSVDKDGLRRLTEERGS
>TRINITY_DN78492_c0_g1::TRINITY_DN78492_c0_g1_i1::g.15223::m.15223 TRINITY_DN78492_c0_g1::TRINITY_DN78492_c0_g1_i1::g.15223  ORF type:internal len:138 (+) TRINITY_DN78492_c0_g1_i1:2-412(+)
PHSNAIYNRVAYKYNGKTKIEYGWELTSSSKPANYICEIPQTDSLTIDLIHRDFGYGVGF
VDPDSLPHGPRMIERPIGVVVFGNTAETIYLECDTHALPASEYQWFKGHQRNTSITSVTN
TRYTLSGGRFTLERPKQ
>TRINITY_DN78523_c0_g1::TRINITY_DN78523_c0_g1_i1::g.614::m.614 TRINITY_DN78523_c0_g1::TRINITY_DN78523_c0_g1_i1::g.614  ORF type:internal len:213 (+) TRINITY_DN78523_c0_g1_i1:1-636(+)
HVGTVDDHAYDLVLDDCDVVERFDLNIGKGIPFCQAAPTDLSIGDVDSADCVEVIKGDFV
CEEKQCVWPYRGCYPRSVPYPPPAPPLPPQPRPPPAPAPPPPRSPPPPRPHVPYPPPSPR
PPPPADPPPMPPPPAPLNDQCDSFAPAPHCNKRYFRILLKASLDRALPPQSNCGGALDEC
RGADVDARYNSLACRDRLALVEELLWECVAHS
>TRINITY_DN78526_c0_g1::TRINITY_DN78526_c0_g1_i1::g.618::m.618 TRINITY_DN78526_c0_g1::TRINITY_DN78526_c0_g1_i1::g.618  ORF type:internal len:112 (+) TRINITY_DN78526_c0_g1_i1:1-333(+)
RLAAEQPRKRSDAAILGAYREVCEHLRPVMHRWLVERWPDAPSWHEHRVTYTRSFAAASM
AGYVVGLGDRHPSNVLLDEGTAEAVMIDLGIAFDQGKLLPTPERVPFRLTR
>TRINITY_DN78535_c0_g1::TRINITY_DN78535_c0_g1_i1::g.622::m.622 TRINITY_DN78535_c0_g1::TRINITY_DN78535_c0_g1_i1::g.622  ORF type:internal len:133 (+) TRINITY_DN78535_c0_g1_i1:3-398(+)
IMVRLLRIIWHIKAMAIVAHTLFDLVKNLQSFGGILVVIYYFFAILGMELFHDAIKYNSD
IANKSEKICGTYEQLDYWANNFDDFFAALVVLWDVMVVNNWFVFLDAYAAYTTKWSYLYF
IVWWLISVVLTL
>TRINITY_DN78545_c0_g1::TRINITY_DN78545_c0_g1_i1::g.633::m.633 TRINITY_DN78545_c0_g1::TRINITY_DN78545_c0_g1_i1::g.633  ORF type:3prime_partial len:195 (+) TRINITY_DN78545_c0_g1_i1:14-595(+)
MDRQVGHSVLLKFKMAETVFKGFLIFLFLKVVQCGEWCSVYDNDDWFNKDDWFDRTDTIW
CQSGCCGTYYNQSCCYYESTTANVDFIVGCLRGLVLIVAAAIAICCCYRKQRGRPGQVVC
GSHATTTTMSVAEGVYPMATSPTAPAYGKPVMDYTNAAYPKAQMQFNAGYQQMPQSPVDQ
KWQQPPPSYDQINP
>TRINITY_DN78558_c0_g1::TRINITY_DN78558_c0_g1_i1::g.627::m.627 TRINITY_DN78558_c0_g1::TRINITY_DN78558_c0_g1_i1::g.627  ORF type:internal len:140 (+) TRINITY_DN78558_c0_g1_i1:1-417(+)
IWAKEWPPDIFNKLGTHDDPNRPKKIMRESPPYIHKSRKFKVKSEAELLKESNLVNTVVV
LAPSVDYLKRKMANKFGNGVADDIMDICVYVPGKKSWFKLGSLSAISIQKCFSSRRQRYM
HRPDNFERHNFDSDDDDED
>TRINITY_DN78559_c0_g1::TRINITY_DN78559_c0_g1_i1::g.621::m.621 TRINITY_DN78559_c0_g1::TRINITY_DN78559_c0_g1_i1::g.621  ORF type:internal len:106 (+) TRINITY_DN78559_c0_g1_i1:3-317(+)
LVQPLHEACFHGNLDCVKILISAGATINGRNIDGATPLCDACSSGSVECVRLLLRHGASV
NPQLLLSSPLHEAVLRDNWECAELLINAGANLNHTDCHFGMPLHA
>TRINITY_DN78561_c0_g1::TRINITY_DN78561_c0_g1_i1::g.626::m.626 TRINITY_DN78561_c0_g1::TRINITY_DN78561_c0_g1_i1::g.626  ORF type:internal len:114 (+) TRINITY_DN78561_c0_g1_i1:2-340(+)
VRGASCDTYKTIECFHPMKVRWFQVTEMNTRRRHVGVCCLDGQIYAVGGHNGTKHLSSGE
VFNPSTAKWKKIASMVTLKTGVRGLGLACLGRAIYAVGGLDDKTCFDTVERYD
>TRINITY_DN78562_c0_g1::TRINITY_DN78562_c0_g1_i1::g.632::m.632 TRINITY_DN78562_c0_g1::TRINITY_DN78562_c0_g1_i1::g.632  ORF type:internal len:136 (+) TRINITY_DN78562_c0_g1_i1:2-406(+)
AIEGPAGTPYSGGIFKMKLVLGKNFPAEPPKGFFVTKIFHPNVASNGEICVNTLKKDWTA
DLGIKHVLLTVKCLLIVPNPESALNEEAGKLLLEQYDDYSMRAKIFTEIHAKPPRVLGEN
LSQEKISDGPMAKKH
>TRINITY_DN78566_c0_g1::TRINITY_DN78566_c0_g1_i1::g.629::m.629 TRINITY_DN78566_c0_g1::TRINITY_DN78566_c0_g1_i1::g.629  ORF type:5prime_partial len:118 (+) TRINITY_DN78566_c0_g1_i1:1-354(+)
HIKSYMRPTQEGSKAAWFVVTSANLSKAAWGALEKKGEQLMIRSYEIGVLFLPKFFDGGE
TFGVTNDIQEARSSNKLLVPYSLPTSIYEKKDRPWMWDIPYMDLPDTNGNIWCPFSK*
>TRINITY_DN78567_c0_g1::TRINITY_DN78567_c0_g1_i1::g.623::m.623 TRINITY_DN78567_c0_g1::TRINITY_DN78567_c0_g1_i1::g.623  ORF type:internal len:148 (+) TRINITY_DN78567_c0_g1_i1:1-441(+)
IPPNLTCDRCVLQWRYRTENSWGIDPITKKEGLGLGPQEEFYNCADIRIGGEVPDSVRSN
IFFAPPDLSKQLTNQLVMKPSELNKIMGRAIEPSVVDHSSTGGYVKTVYKNETNSVSGFI
KTVANEGTNPISGFVETRIKTGTRAVT
>TRINITY_DN78568_c0_g1::TRINITY_DN78568_c0_g1_i1::g.631::m.631 TRINITY_DN78568_c0_g1::TRINITY_DN78568_c0_g1_i1::g.631  ORF type:internal len:203 (+) TRINITY_DN78568_c0_g1_i1:3-608(+)
ASMIMVAMKDLLKQVNVLPKLWKLNKNDFTTFVIAALVCIFTDIAYGLVFGVLISLLSVI
NQSQRGWISVIGKSDLEDLYLDKDDYAAIHEIPNIKIVRMESSLYFATAEKFRRSIYEII
EREEEPTRPPDYDMDAMSMNDGTKSILSDTDNIHPAHHKEFLKETNIEDEDENENSKQNG
NGDKVDKEDKVDKEVKDESKQP
>TRINITY_DN78571_c0_g1::TRINITY_DN78571_c0_g1_i1::g.630::m.630 TRINITY_DN78571_c0_g1::TRINITY_DN78571_c0_g1_i1::g.630  ORF type:internal len:119 (+) TRINITY_DN78571_c0_g1_i1:1-354(+)
SDHIVKYIGQPCNMNPCMNGGVCVPKLENAECKCPKRYIGQLCEKVAENLETSAPVRFSG
KTYLQYFNEITSGQRAQKTNKFQFRLRTHQTSGMLVFQNQGPGMTFDYISIAISNGYL
>TRINITY_DN78572_c0_g1::TRINITY_DN78572_c0_g1_i1::g.612::m.612 TRINITY_DN78572_c0_g1::TRINITY_DN78572_c0_g1_i1::g.612  ORF type:internal len:208 (+) TRINITY_DN78572_c0_g1_i1:3-623(+)
EGFLCPMCMKDLGTVTQLQSHFEEAHSNEDKVVLNQLRGLFDKAKKKFLGEKDSGEYSGD
SGKSLSPPTSQSSSLYDVDYWQPQETGQTRSWTDSFRGIRDARVDKYVVETNKLLIRLDK
LISPDAPTPTESNKRKAFEKTVVMWMADGEVKGCRFCGRSFSMTRRRHHCRLCGGIMCDR
CSHFLTHAYARSAAEKLTNPAFNFKGG
>TRINITY_DN78573_c0_g1::TRINITY_DN78573_c0_g1_i1::g.616::m.616 TRINITY_DN78573_c0_g1::TRINITY_DN78573_c0_g1_i1::g.616  ORF type:internal len:123 (+) TRINITY_DN78573_c0_g1_i1:3-368(+)
QPNTQTDNNQMKDTIASSSPSRPTHTRNKPYKGRPSQVETLPTNIINTRGNVKMTQKPPF
RRTNIMSSSGSGTISQASEVSEHQPANIYKAGGNNRLAPVTDYQPTNRINDRPAQITENS
QP
>TRINITY_DN78580_c0_g1::TRINITY_DN78580_c0_g1_i1::g.620::m.620 TRINITY_DN78580_c0_g1::TRINITY_DN78580_c0_g1_i1::g.620  ORF type:internal len:104 (+) TRINITY_DN78580_c0_g1_i1:2-310(+)
DVEEKIDNNDGIEKNKAADEKLDENIDEENNEDILDKKHRSEEDENEKDDNLGENEITIQ
RDLKQANLAVVPNVANVINGKDEVLDKKIVDTNNGKKVDSVEK
>TRINITY_DN78584_c0_g1::TRINITY_DN78584_c0_g1_i1::g.613::m.613 TRINITY_DN78584_c0_g1::TRINITY_DN78584_c0_g1_i1::g.613  ORF type:internal len:133 (+) TRINITY_DN78584_c0_g1_i1:3-398(+)
YIRCTKEGEPAFTCQCSGNCDIVKQGRIRCQYCRYQRCLMAGMCRKEKPETVQPAEGQVL
CKVCGDIANGIHFGVNTCEGCKKFFRRGLVENQSYVCKGEKDCGINPRNRNNCRYCRYQK
CIGVGMSREAIK
>TRINITY_DN78588_c0_g1::TRINITY_DN78588_c0_g1_i1::g.615::m.615 TRINITY_DN78588_c0_g1::TRINITY_DN78588_c0_g1_i1::g.615  ORF type:internal len:118 (+) TRINITY_DN78588_c0_g1_i1:3-353(+)
KKQPVGKQQAQQKKKAKPWKEDGKKKNKLATEKQLNPLKAEQSLGTPAIHKQLGMGMDHA
KLSAGQAGQLGPIRVSAGASGQFRSSLNTTTGSLKSGPGGLGASVNMSKQSMNLTSS
>TRINITY_DN78591_c0_g1::TRINITY_DN78591_c0_g1_i1::g.617::m.617 TRINITY_DN78591_c0_g1::TRINITY_DN78591_c0_g1_i1::g.617  ORF type:internal len:217 (+) TRINITY_DN78591_c0_g1_i1:3-650(+)
GLGTMSHSVNSMDSRYRSRQGDTYPYRSRGVSRRSILSDSAKDDYESRGYRFGTYPSCYD
TGSHSAGVEGHGTFPRSNIMNNRRPDISTNSIRSFMSRGSEGTLSTSNSSGSSGFPPDPE
DSPEGRIFKRHSNDGSPIFNPAFSKSPRCPTRWQLGQRLGSGAFGEVYKCFDHDTGRQLA
LKRVKLQGLNAEVSKEVRALENEIILLRNFQHERIV
>TRINITY_DN78596_c0_g1::TRINITY_DN78596_c0_g1_i1::g.625::m.625 TRINITY_DN78596_c0_g1::TRINITY_DN78596_c0_g1_i1::g.625  ORF type:internal len:144 (+) TRINITY_DN78596_c0_g1_i1:3-431(+)
ELVHKGERKGIFMDKMPPSITRMIHSENLTFVKNRDVFNQEYFKFVKNLVAKNSGYEDHP
DFYEMCVESMHVAIRFLFNTYFRTKKKTKAELDEWVDVLETLLSRCKAACLWMVDYMASE
EGSSYIRPFLLESPSRDVRFTFA
>TRINITY_DN78601_c0_g1::TRINITY_DN78601_c0_g1_i1::g.619::m.619 TRINITY_DN78601_c0_g1::TRINITY_DN78601_c0_g1_i1::g.619  ORF type:internal len:230 (+) TRINITY_DN78601_c0_g1_i1:3-689(+)
SLLQVSLSLLFFVAMHVHGTIQLPALSLRMVGMAAPLAIFWCLNVLSGIFTLQYMSIPMF
STLRRLTTLIVLIGEHVLLRKYATQPVWIAVIVMTLGALVAGVSDLDFNPMGYMCVTINN
VCTAAYLLLIQITKRDLQVSNLQLLFLMNLCSLPFLAVTCLIFDAQLVLHYSYLRNPSFL
LVLLCSCVQAFVLNYATFLCTTLNSGVTTSITGQMSKLVTMTVGLFLFV
>TRINITY_DN78602_c0_g1::TRINITY_DN78602_c0_g1_i1::g.624::m.624 TRINITY_DN78602_c0_g1::TRINITY_DN78602_c0_g1_i1::g.624  ORF type:internal len:200 (+) TRINITY_DN78602_c0_g1_i1:3-599(+)
YQQYCLHYLEKVTVMDDVLPPPGLGQDEELCYCGKGRSLGTVELQCTVCSKWYHADCTTC
YIGTCIPFMCNYIYSCKLCSANGLESFQKKQASFQQICYTTLANITYMANSRGESRVMFS
REKEIIPYIEKNWECMTTMPRRVKTTWHNTVHKTLAKETDIFFGNETATGDIQFGLLNPD
LYKVTPAFEILTKGNTQIQ
>TRINITY_DN78606_c0_g1::TRINITY_DN78606_c0_g1_i1::g.628::m.628 TRINITY_DN78606_c0_g1::TRINITY_DN78606_c0_g1_i1::g.628  ORF type:internal len:145 (+) TRINITY_DN78606_c0_g1_i1:2-433(+)
DEPHHFYHRSKPEKVATPPPAHSNHHRNSNLHSPSLPTTPPKVSMPDSSMFPGVRPPFLP
PQYVTSPFLGLTSHLNMSVLSNLNNNFSTHSAFMLNGKLPGMDSTKESMVQEALARQLAA
AQHAQHAQHGNGPVFPGYMPMYSN
>TRINITY_DN7860_c0_g1::TRINITY_DN7860_c0_g1_i1::g.2351::m.2351 TRINITY_DN7860_c0_g1::TRINITY_DN7860_c0_g1_i1::g.2351  ORF type:internal len:250 (+) TRINITY_DN7860_c0_g1_i1:1-747(+)
ISESQQLGQEIVRVSAFDQDTAAPYNVVEYTLVGNARALEYFQVQRTTGIVSLIKPVYMD
SDKTVYTLTVQVRDLGIPNSRSGTNNATVTVSVYRNQFDPVFLRAPYQTTINKNVFQDSS
IFTFTVSDSDTQTPFNLVTVSKIGDDLAPSLFYLEIVSTNVYSVKVTNTANLASDTDTVY
QLRLQAVDGGSIFTGYSSASRVAVTVLTINVQRNSFPPVFSHNNILRTISESAVTGTFIT
QVNATDADT
>TRINITY_DN78620_c0_g1::TRINITY_DN78620_c0_g1_i1::g.925::m.925 TRINITY_DN78620_c0_g1::TRINITY_DN78620_c0_g1_i1::g.925  ORF type:internal len:108 (+) TRINITY_DN78620_c0_g1_i1:1-321(+)
GEVSRRCNVDLDVDISLYGSPPAKRKKRDTESSDEGISADFEDFKYDDIKRELVELRQQL
ERERQLRMILENRSRALESHHYAEKVNHVSNHVEHHLNIHQESKPFE
>TRINITY_DN78637_c0_g1::TRINITY_DN78637_c0_g1_i1::g.920::m.920 TRINITY_DN78637_c0_g1::TRINITY_DN78637_c0_g1_i1::g.920  ORF type:internal len:101 (+) TRINITY_DN78637_c0_g1_i1:3-302(+)
EIVRCLLLSDASPDIPNKDGVTPEIMALAEGFTEIADLLSRVKGERGEMYVKQLMMSSLP
LPQIKLKFLGSTGVGKSTLIDTLKCGLFSSFFRRSRLSSS
>TRINITY_DN78640_c0_g1::TRINITY_DN78640_c0_g1_i1::g.926::m.926 TRINITY_DN78640_c0_g1::TRINITY_DN78640_c0_g1_i1::g.926  ORF type:internal len:169 (+) TRINITY_DN78640_c0_g1_i1:2-505(+)
CVITLHLTDLYGLISKLWSITAWTNIYRDIIVVNYLKAVPLFTQTTYRSNITENISPGTA
FLTVMANSSKLVGSLVYRVIATESYKEWETYFELNSVTGVISTKAGIKSLADITVHLKTE
VVDTGSLLKSSAQVSIHVLDINESPECDVTIAEVNIGVDIDVGHRVVV
>TRINITY_DN78648_c0_g1::TRINITY_DN78648_c0_g1_i1::g.918::m.918 TRINITY_DN78648_c0_g1::TRINITY_DN78648_c0_g1_i1::g.918  ORF type:internal len:103 (+) TRINITY_DN78648_c0_g1_i1:2-307(+)
DSQFRSVCEMEIETPGTTASVTTVYRSCRKSWLRFDGDCYLIDLTNQTTFKEALRQCDGH
GAHLVSIHSREENSALAEMILSKTVDQRGGLRIVWLGLSIFP
>TRINITY_DN78663_c0_g1::TRINITY_DN78663_c0_g1_i1::g.921::m.921 TRINITY_DN78663_c0_g1::TRINITY_DN78663_c0_g1_i1::g.921  ORF type:internal len:100 (+) TRINITY_DN78663_c0_g1_i1:2-298(+)
NSKTPVSENGSEKSQKSVVNTAYSENGQNNESTEEANENKQEITETKNIDNSQSVNSVSG
YFIEDVKTKMLDPKISEQLENISETMKQNKTAPFIGKFA
>TRINITY_DN7866_c0_g1::TRINITY_DN7866_c0_g1_i1::g.2360::m.2360 TRINITY_DN7866_c0_g1::TRINITY_DN7866_c0_g1_i1::g.2360  ORF type:internal len:115 (+) TRINITY_DN7866_c0_g1_i1:3-344(+)
DVSLTTTANDRINNKQYTILDLFKTPKIRRYTFIMLYLWFVNSLGYFGILLSTPSLHGNI
FVNLAISGAVEIPACILCIFVLEKTGRKRPLVFFMLLCGVMNIAAVFIPATTES
>TRINITY_DN7866_c0_g2::TRINITY_DN7866_c0_g2_i1::g.2361::m.2361 TRINITY_DN7866_c0_g2::TRINITY_DN7866_c0_g2_i1::g.2361  ORF type:internal len:184 (+) TRINITY_DN7866_c0_g2_i1:3-551(+)
PLSDRLGRKWTLLVCLWIQGLIGVGVAFANSYILFTILRFFVGFLNMAIALITYVMVTEV
FPAKSRTRPSVGVNLCWSIGILVLSLFGYFFRDWRHLELLISIPNFITFFYIWSLPESIP
WLMSRHKHKQLEKVVRHAARVNNVTLPSGMFHEFVENCEEDISTNFGQKADTVVNTSVTG
HSD
>TRINITY_DN78671_c0_g1::TRINITY_DN78671_c0_g1_i1::g.924::m.924 TRINITY_DN78671_c0_g1::TRINITY_DN78671_c0_g1_i1::g.924  ORF type:3prime_partial len:263 (+) TRINITY_DN78671_c0_g1_i1:102-887(+)
MTPPFTPRHFTRPLPSPASSPNLSIRSAATAPPAIRIDDSVPSSPDDASSSSVPSSQSKI
YQLPPVNSWVPKGESMFNGILDSRSPQVYRRTAVGSKTASYPQTSQPLGAPQSSRVSWPQ
GSQSQLSPPMSPPMSPSRSDMHASKESELKQLPKSPSRSPKLLRKCTSFDLERSKPFPAR
SKITSPMPLRKSGSSDEPDTASAAKSPKAGKEFNVDGPNKAHDHVLREDEAEFAENTNDM
LVHQCKTEVPQCISGDGFLPPQ
>TRINITY_DN78679_c0_g1::TRINITY_DN78679_c0_g1_i1::g.927::m.927 TRINITY_DN78679_c0_g1::TRINITY_DN78679_c0_g1_i1::g.927  ORF type:internal len:111 (+) TRINITY_DN78679_c0_g1_i1:3-332(+)
YSKRNYLRYIAMETSEKDCSAFGGLFLTIMSDLRGSSPVWEDFTTKATKLHSTLKTTLTA
IAAFLDAFQKIADMATGSRGATKEIGSALTRLCLRHKAIESKLKKFTGTI
>TRINITY_DN78682_c0_g1::TRINITY_DN78682_c0_g1_i1::g.923::m.923 TRINITY_DN78682_c0_g1::TRINITY_DN78682_c0_g1_i1::g.923  ORF type:internal len:193 (+) TRINITY_DN78682_c0_g1_i1:2-577(+)
SQKSGLNTHMRLHTGEKPFKCKICHKRFNQPVSRQHIAFHTGEKNYKCKICTAAFKSSST
LETHVIAKHSTERPFQCETCLKTFYDKMYLRKHMALHHAIKPYPCSECEKAFITKSNLRR
HMCIHTGEKTHNCTLCDRSFVGKNNLDYHMTTHTGERRFHCGVCGKALSSNQNLHRHMTT
HVGKKQFKCDIC
>TRINITY_DN78688_c0_g1::TRINITY_DN78688_c0_g1_i1::g.919::m.919 TRINITY_DN78688_c0_g1::TRINITY_DN78688_c0_g1_i1::g.919  ORF type:5prime_partial len:116 (+) TRINITY_DN78688_c0_g1_i1:2-349(+)
TSRRSFSPLKSYSPTRDRSSSNSPRRERSYLRASSPDKPLRRSAIWSQWEQSKKRGEDCL
QEFNIKQMESLYGRELGGKVEAAQDWYRVNGLNRSKTQMEAIKWLTQEMKTRELL*
>TRINITY_DN78689_c0_g1::TRINITY_DN78689_c0_g1_i1::g.930::m.930 TRINITY_DN78689_c0_g1::TRINITY_DN78689_c0_g1_i1::g.930  ORF type:internal len:149 (+) TRINITY_DN78689_c0_g1_i1:2-445(+)
SPDHPSKRNIKSSPDPGNRKSQNEVNLTENKAFYAGGMSRQPQIVISQDDMSSVATRDRT
EPIQTKSTADNISKSDTQDDISDKIFDNVSMHSSIISQPYNPDVVVADTDEEDEFTDIQR
GTVILKSFQRAKPPRNRSPATRTSKGKI
>TRINITY_DN78690_c0_g1::TRINITY_DN78690_c0_g1_i1::g.929::m.929 TRINITY_DN78690_c0_g1::TRINITY_DN78690_c0_g1_i1::g.929  ORF type:internal len:171 (+) TRINITY_DN78690_c0_g1_i1:3-512(+)
EFIADWPTGNDANIISSLQIHPQGWCVLSRNTDSTENAEWTCVHDIQDSKREKKREAPPW
EVETPHTSSSYCSSTNTPAFSSVAPSNLRNLYQSTSTNQNSPSCDTSNSLTNQNAQNTES
TNESSSSVNSLANQNSPNSTSAHHQDSQSDSPEGSESSASCNTSPSSNQE
>TRINITY_DN78699_c0_g1::TRINITY_DN78699_c0_g1_i1::g.922::m.922 TRINITY_DN78699_c0_g1::TRINITY_DN78699_c0_g1_i1::g.922  ORF type:internal len:114 (+) TRINITY_DN78699_c0_g1_i1:2-340(+)
WSSDVCSSDPGRKKVFREPKRAGQVDQVLSEYTSCIEKHCGSVTGSILFCVVGGKMSEGI
NFSDDLGRCVMMVGMPYPNINSPELKEKMDYLNANFPRDSEGRQPGQVHYENL
>TRINITY_DN78704_c0_g1::TRINITY_DN78704_c0_g1_i1::g.928::m.928 TRINITY_DN78704_c0_g1::TRINITY_DN78704_c0_g1_i1::g.928  ORF type:internal len:127 (+) TRINITY_DN78704_c0_g1_i1:2-379(+)
YKVLDIRNKELNILKKMSYLNACTTFTWTVAPFLVTLVTFAVYVMVDENNILDAEKAFVS
LALFNILRFPLSMIPQVISNIVQVNVSLKRLRNFLGSDELDPDAVNHDTSSKYSIAVEEG
NFTWEL
>TRINITY_DN7870_c0_g1::TRINITY_DN7870_c0_g1_i1::g.2366::m.2366 TRINITY_DN7870_c0_g1::TRINITY_DN7870_c0_g1_i1::g.2366  ORF type:internal len:103 (+) TRINITY_DN7870_c0_g1_i1:2-307(+)
LKTMWTNCPNMRLLSLKDCGYIVTDNVVETILKKLPNLELLNLAACKHISDKSLASVCKY
GKNLKHINLSWIRCISHNAILDLVVNCESLEYVDIYDQNLSD
>TRINITY_DN78710_c0_g1::TRINITY_DN78710_c0_g1_i1::g.26147::m.26147 TRINITY_DN78710_c0_g1::TRINITY_DN78710_c0_g1_i1::g.26147  ORF type:internal len:169 (+) TRINITY_DN78710_c0_g1_i1:2-505(+)
TQMGMILFRRHCMITLEVPSKDKSYYWLLQWITARGMHTQHLSVETSFHQSDAGKISTQF
DFIPSPGSHFFWYKQHWIRVERNREKQMVDFNRAAPFETVTLTSIGRNRNVYFNILEEAR
EMALQKQEGKTVMYSAVGPEWRPFGYPRRKRPLGSVVLDKTVSEKIMK
>TRINITY_DN78723_c0_g1::TRINITY_DN78723_c0_g1_i1::g.26157::m.26157 TRINITY_DN78723_c0_g1::TRINITY_DN78723_c0_g1_i1::g.26157  ORF type:internal len:140 (+) TRINITY_DN78723_c0_g1_i1:3-419(+)
QHISVKVAKETMIKRIERKCDQSIGQKKICQTSCIETSIQRLCGCKGRASAKSSQPLCSY
KDVSRYICLKEVLLLERKGHLGCSCKENCIDSYYEVQESKEGWPSSSNMQRIMAYVSQKH
TALNESQIRKNLVKVSIHL
>TRINITY_DN78724_c0_g1::TRINITY_DN78724_c0_g1_i1::g.26161::m.26161 TRINITY_DN78724_c0_g1::TRINITY_DN78724_c0_g1_i1::g.26161  ORF type:internal len:159 (+) TRINITY_DN78724_c0_g1_i1:2-475(+)
DSSTAIKNLVHIQVSITALNAVGYAVLGIGSFIFFIGFCGCCGAIRESAFMLGVYVIFMV
VLLCGELAAIIYVALEKTQIETMVSNQLFADIRNYTGSRNDSAIDFIQLKFQCCGVNNFT
DYRTSYFFQQEMNMSVPDSCCLHALDDDLFQPMEHAKC
>TRINITY_DN78736_c0_g1::TRINITY_DN78736_c0_g1_i1::g.26159::m.26159 TRINITY_DN78736_c0_g1::TRINITY_DN78736_c0_g1_i1::g.26159  ORF type:internal len:131 (+) TRINITY_DN78736_c0_g1_i1:2-391(+)
LYCPVEKVGTTYWRRVLYQVVNTRYTFSNPYDVPISDALSYPFERLENKSSIDNGAYFKF
MFVRNPYHRILSAYIDKIFVPNPLFWERFGDPSITMFRKGGKPSKPNCFHDATFAEFVNF
VVWSERSKNM
>TRINITY_DN78740_c0_g1::TRINITY_DN78740_c0_g1_i1::g.26149::m.26149 TRINITY_DN78740_c0_g1::TRINITY_DN78740_c0_g1_i1::g.26149  ORF type:internal len:156 (+) TRINITY_DN78740_c0_g1_i1:2-466(+)
ISRVHLEITFDHPNFFMKCNGKNGVFIDGIFQRKGAPPLQLPRSCVLRFPSTNIKISFQA
LIEEEASQPSHVPPPPASPPRKKVLPPLKINIPEVHSISNVNSPCPSPTGTLSAANSCPT
SPRAGSSHRIIGMSEIQMAALTAAAQHHRQQEAEK
>TRINITY_DN78752_c0_g1::TRINITY_DN78752_c0_g1_i1::g.26155::m.26155 TRINITY_DN78752_c0_g1::TRINITY_DN78752_c0_g1_i1::g.26155  ORF type:internal len:180 (+) TRINITY_DN78752_c0_g1_i1:1-537(+)
GDQAASFLNIDTRNKQVTVYDPAGSGYATSLAHRKAAMAPKMFAFDGVFSPDDCSTEVCS
GSLTEIIQGVVAGADGCLFTYGYSKLGKTYTMVGSDQSSQTLGIIPCAISWLFKVISEQK
DQTGARFSVRVSAVEVSGKQEVLKDLLADVAQGTESGVGTAPGVYLREDPISGTQLENQ
>TRINITY_DN78753_c0_g1::TRINITY_DN78753_c0_g1_i1::g.26150::m.26150 TRINITY_DN78753_c0_g1::TRINITY_DN78753_c0_g1_i1::g.26150  ORF type:internal len:174 (+) TRINITY_DN78753_c0_g1_i1:2-520(+)
SPRLCLKFQRDHYSQINQKSKDSKEPQYKSYSVTNVSIESSVDNPMFSPVDSPASSVDSD
LYNPGFDSLTNFSGSKLKISLPEEETVQLPLSFKQNLMLSSMKIDHGQCNSMEVYPDQGI
FNNNKNNNKSSNHISSGGNADVNKPVLKSVETRPFSPRFNWSDSQREDSMELP
>TRINITY_DN78756_c0_g1::TRINITY_DN78756_c0_g1_i1::g.26163::m.26163 TRINITY_DN78756_c0_g1::TRINITY_DN78756_c0_g1_i1::g.26163  ORF type:internal len:181 (+) TRINITY_DN78756_c0_g1_i1:1-540(+)
LTYLQGHHLASVAQTCKLLQQVADLDFLWQKRCCNEYGLESLDGWNATYKEVYGKVLHKY
GYLLGLWRSKTNCYGGLFYIRYGDGGCIVAEEHFAQKDVRGSLKKKRIFNIRLDEDKKVH
EEWCAGQINPHPCRTSLERGRANKSSSGSDKTMTVQLLGPGSKIAPNEREKALFLEECDV
>TRINITY_DN78761_c0_g1::TRINITY_DN78761_c0_g1_i1::g.26154::m.26154 TRINITY_DN78761_c0_g1::TRINITY_DN78761_c0_g1_i1::g.26154  ORF type:internal len:112 (+) TRINITY_DN78761_c0_g1_i1:1-333(+)
GDYYLFEDSEDEEGVTEEGEVDTITFGTDKDTDKDTGPSPLQLISTAVTSGADEAVKQAE
EADKDGESSKPTSPKPSGSQPTGEEQSECKDTSDKESETSKGNVESKVLEI
>TRINITY_DN78764_c0_g1::TRINITY_DN78764_c0_g1_i1::g.26160::m.26160 TRINITY_DN78764_c0_g1::TRINITY_DN78764_c0_g1_i1::g.26160  ORF type:internal len:165 (+) TRINITY_DN78764_c0_g1_i1:2-493(+)
RALMRYLVSKECNCRKANDNVKEILKKLGGGSANSSGTQLLLYNTVKSLLERVAPVMVDA
QAINVLVKHIDDAIKEQGTIADGIDRAGEKGVQLLLCLSSVFPQYFKGEETIETLISFLK
DEDEIVADTTLQIFTNCGQDLQTEYPELFAKLLPILQHTAKIGN
>TRINITY_DN78768_c0_g1::TRINITY_DN78768_c0_g1_i1::g.26158::m.26158 TRINITY_DN78768_c0_g1::TRINITY_DN78768_c0_g1_i1::g.26158  ORF type:internal len:357 (+) TRINITY_DN78768_c0_g1_i1:1-1068(+)
EQLVGLTAQTDDGRNVSFADVCYRRYIGLLGHEECIVSSPLELWWYQREQLEDDEDVRAT
ADGAYDAHTVDFGTKGDVIEALQIKYFFEPRGETDPDGRYARYQLWEELMREQIFALDAD
GEFPLRISYWSTNYNEMEAQSFVKDDSYLMALSLVFIMLYVCITLGGVTADCRQTRLLLG
STCALCTGLAMASGFGIASMLGIPLQPISPIVCFTLLGVAVDDMIIIVMAFEAVDSALPD
DERLGLALSRAGSTITVTSVTSTVAFLTGYFVDFPALAYFCVPASLCILMVYFLQMTLFA
ACLSLDAKRARDRRLDCCPCAVLTDDQVYRVPRMLGREPSNAAAGGADRIRPLQIC
>TRINITY_DN78775_c0_g1::TRINITY_DN78775_c0_g1_i1::g.26162::m.26162 TRINITY_DN78775_c0_g1::TRINITY_DN78775_c0_g1_i1::g.26162  ORF type:internal len:124 (+) TRINITY_DN78775_c0_g1_i1:1-369(+)
KCNQSMVIKCDSICERLLNCGRHMCKAKCHTGSCEKCEEVITQECYSSHESRVIVCGSEE
SFIESYSCNTICSKTLDCGNHTCESRCHRDDCVSCPTLPANVTHCPCGDTPLIQLDTKPR
TSC
>TRINITY_DN78782_c0_g1::TRINITY_DN78782_c0_g1_i1::g.26151::m.26151 TRINITY_DN78782_c0_g1::TRINITY_DN78782_c0_g1_i1::g.26151  ORF type:internal len:175 (+) TRINITY_DN78782_c0_g1_i1:3-524(+)
YSTNVTYETLDLILDFVQGTGWMEKTAMFYGFYTSEELALAVSEYNMPLAYFIASLTVLL
VSLIVMVHNTISNFKETVLAKENSRKSNYCNIVFAGMDYSIDEDEAMRMKQKSIYTGIAA
ELQEQRFDLECKQRTTGEKCKLYTIRFFVNFIIIILLCGAGAAIYYAQDFSAEF
>TRINITY_DN78783_c0_g1::TRINITY_DN78783_c0_g1_i1::g.26148::m.26148 TRINITY_DN78783_c0_g1::TRINITY_DN78783_c0_g1_i1::g.26148  ORF type:internal len:185 (+) TRINITY_DN78783_c0_g1_i1:1-552(+)
ASETENDKQPSRLLKFLNEIEKRVELMREQAQEVQKEKENLLELLQDLQDGSMIEELSKV
DQEDIECDTERLIIRCLTVDVSVATPRNENQEDAFKTVSKIIEELNLEVKRFPKENQRTV
ESYLNACLPEPINANINQRFQDKLLGCTAEDQKAVRRKLQHMLDDLEKLELCNGDDKTNV
NSES
>TRINITY_DN78784_c0_g1::TRINITY_DN78784_c0_g1_i1::g.26153::m.26153 TRINITY_DN78784_c0_g1::TRINITY_DN78784_c0_g1_i1::g.26153  ORF type:internal len:126 (+) TRINITY_DN78784_c0_g1_i1:2-376(+)
RTDCDNDHFKSANETAFEVIDDPTRNKTSNATEFEILDGQQLKSLNNNEKENISEIKKDL
TSFVDISVSQTKSVSVCEKNSNLKEKHAIETEKKKENSVSVEHGAGDTVGKTSNDKTVST
QKQSC
>TRINITY_DN78799_c0_g1::TRINITY_DN78799_c0_g1_i1::g.26156::m.26156 TRINITY_DN78799_c0_g1::TRINITY_DN78799_c0_g1_i1::g.26156  ORF type:internal len:108 (+) TRINITY_DN78799_c0_g1_i1:3-323(+)
DIKSGFEPVHRPQPFKPLSSGPVNVYSSPDGIVHQTGPVLPPGVQMTGGQMSGHGMMVPA
AGPGQTAGPFGGSVSPQGTWNGAGVPMATSNYQTCQTFPTGQTVVPN
>TRINITY_DN78803_c0_g1::TRINITY_DN78803_c0_g1_i1::g.26152::m.26152 TRINITY_DN78803_c0_g1::TRINITY_DN78803_c0_g1_i1::g.26152  ORF type:internal len:140 (+) TRINITY_DN78803_c0_g1_i1:1-417(+)
LLFNFPLDMTTASGTPFWSGPKRPPAAQSFDPADELHLNFVIAAANLRAAMYGLSGSVDR
AYFTKAARAVSVPRFVPKSGVRIQANENEANAAEPADDEEAECARLVGALPLSSQLAGFR
LTPIEFEKDDDSNFHVAFV
>TRINITY_DN78807_c0_g1::TRINITY_DN78807_c0_g1_i1::g.10402::m.10402 TRINITY_DN78807_c0_g1::TRINITY_DN78807_c0_g1_i1::g.10402  ORF type:internal len:133 (+) TRINITY_DN78807_c0_g1_i1:2-397(+)
YQKSTDQVVTEIEADKNEEVKVKKNQLKSKDATGSTTEEEIVETEGKTNITIRKTKTANR
RTTRRDRTNKTTDNQKSTDQVVTEIEADKNEEVKVKEDHKDTKDVTILKNTKVPARGGKK
KGGKAKTKKDEI
>TRINITY_DN78808_c0_g1::TRINITY_DN78808_c0_g1_i1::g.10414::m.10414 TRINITY_DN78808_c0_g1::TRINITY_DN78808_c0_g1_i1::g.10414  ORF type:internal len:157 (+) TRINITY_DN78808_c0_g1_i1:2-469(+)
FHSFCQHCIEEYVQGHSENGSYWCPVCGTETDIKELGMNDLPDNLLARRLSSPTIGSSQQ
RDKICTFCKNGGNFIDSKSFCINCDDFLCRACTDSHLQQNETASHKLETMEEYGIRTDYE
ESGKISQVVPRCCSYYDPLDIGALFCVDCDIAVCGD
>TRINITY_DN78811_c0_g1::TRINITY_DN78811_c0_g1_i1::g.10403::m.10403 TRINITY_DN78811_c0_g1::TRINITY_DN78811_c0_g1_i1::g.10403  ORF type:internal len:144 (+) TRINITY_DN78811_c0_g1_i1:3-431(+)
PTDNVVFSIHSADFAAETWFMINSSTGVIQIHESLLNDKNGIENYTLTIRAARQFEVNFQ
EVYTTVTIVVIRNPGTPTFQSICSANIPEMVLQGSSVFQLAASDSDVYDQPNLRYFLVED
TVNSDWTYFYVDPVSGLITLRKN
>TRINITY_DN78812_c0_g1::TRINITY_DN78812_c0_g1_i1::g.10401::m.10401 TRINITY_DN78812_c0_g1::TRINITY_DN78812_c0_g1_i1::g.10401  ORF type:internal len:126 (+) TRINITY_DN78812_c0_g1_i1:1-375(+)
NGMVALLDDKEPKEEDFFADQECQKRPLPEMGAQYFQLFIWGIGYVPYTCHGNRIYSDEM
CSCVSAPADSMHDEDSLIFEECPKKALPKLGPQYFETYLWGVGFIPYTCHGDRIFSQKRC
ACVIP
>TRINITY_DN78815_c0_g1::TRINITY_DN78815_c0_g1_i1::g.10408::m.10408 TRINITY_DN78815_c0_g1::TRINITY_DN78815_c0_g1_i1::g.10408  ORF type:5prime_partial len:101 (+) TRINITY_DN78815_c0_g1_i1:1-303(+)
FGKNIFKHVFNFFRNNDILTKMQSGFVPGDSIINQLAYLCNFFCDALDSGKEVRAIYCDI
RKAFDRVWHKGLIVKLKAAGITGNLLNWFEHYLLLQFPTC*
>TRINITY_DN78818_c0_g1::TRINITY_DN78818_c0_g1_i1::g.10409::m.10409 TRINITY_DN78818_c0_g1::TRINITY_DN78818_c0_g1_i1::g.10409  ORF type:internal len:130 (+) TRINITY_DN78818_c0_g1_i1:1-387(+)
LKNTECEIQTLQEQAAMTMRKTKENVTAIEANFSERSESIKHFMKAIEDIFAKLEYDMSE
ESNTIREEDRRHVKSISEKCDSVQEQLCSLASNLETVHQSKDKVKLCSVIQAVKSEIRSF
GDTLNMLDR
>TRINITY_DN78822_c0_g1::TRINITY_DN78822_c0_g1_i1::g.10413::m.10413 TRINITY_DN78822_c0_g1::TRINITY_DN78822_c0_g1_i1::g.10413  ORF type:internal len:190 (+) TRINITY_DN78822_c0_g1_i1:3-569(+)
EIIFCQFRCVANIHKVVLDNLHRTINAGVYIKSEHMYNMKDVWSKIQAVIQLLLSEYLDI
RNTEKSRQQAPSNFDEANLDIGVYFAKKKTQKHKKVSLFRFDASIHALSTNSYIEDTRQF
DSELFGGGSIHVDAPKHVFVCKPSVDNIKAIFKPLQCFIKEIEMATASGTGTSSLHEFLT
DFIKKIFLG
>TRINITY_DN78824_c0_g1::TRINITY_DN78824_c0_g1_i1::g.10406::m.10406 TRINITY_DN78824_c0_g1::TRINITY_DN78824_c0_g1_i1::g.10406  ORF type:internal len:116 (+) TRINITY_DN78824_c0_g1_i1:1-345(+)
AINNNNNTIKQTADDLANKGDVNSQDDQTLHECPFCTFSSVNEMRIKAHVISQHSQNTSG
IGSEIACPLCQEPFSEKSKIENHLTAVHNVNSEGLQKLLSLVGEDASKINMPPMT
>TRINITY_DN78832_c0_g1::TRINITY_DN78832_c0_g1_i1::g.10410::m.10410 TRINITY_DN78832_c0_g1::TRINITY_DN78832_c0_g1_i1::g.10410  ORF type:internal len:153 (+) TRINITY_DN78832_c0_g1_i1:1-456(+)
ALAEKAEDKQLSGTLAPLADEFLKREWLAPDGQREKGAKFNEQLQIIIKTYIIYSEDSLS
AIETIATKAMPELLETDKNGCSATYPTLHRPSYAVYYRVLFSELIEAVKGIPPSKQTEHL
DVWLDRFLRWNIAVRILHVLVHLCKTFDGRSN
>TRINITY_DN78840_c0_g1::TRINITY_DN78840_c0_g1_i1::g.10394::m.10394 TRINITY_DN78840_c0_g1::TRINITY_DN78840_c0_g1_i1::g.10394  ORF type:internal len:126 (+) TRINITY_DN78840_c0_g1_i1:2-376(+)
PARPGQPQAHQVHALRTARHARLLRVDRSARARAAGLRRLHARVRRRAALRERAGAPLLL
GRERGGTALPRAERGRLHLRRRRSGRDGQRDEARAARPDARAARRRRVLARGGRVVPRAR
GDRGH
>TRINITY_DN78846_c0_g1::TRINITY_DN78846_c0_g1_i1::g.10412::m.10412 TRINITY_DN78846_c0_g1::TRINITY_DN78846_c0_g1_i1::g.10412  ORF type:internal len:111 (+) TRINITY_DN78846_c0_g1_i1:1-330(+)
PMADMSSSAEHYVCIYSLRDVDVVMFYHEGGVDVGDVDAKAAKLEVRAGTALDAGAVAAG
LLGGLPDAVRPRVATFLAALHRFYVELAFTYLEINPIVMVGDSVLPLDLA
>TRINITY_DN7884_c0_g1::TRINITY_DN7884_c0_g1_i1::g.2353::m.2353 TRINITY_DN7884_c0_g1::TRINITY_DN7884_c0_g1_i1::g.2353  ORF type:3prime_partial len:314 (+) TRINITY_DN7884_c0_g1_i1:88-1026(+)
MMSVLRAMEAGGQLVKTNHVFQRVINSFPEGIQMAFAYGSGVFQQSGNDMSRNMLDFIFV
VDSPIKWHQDNIAMNSKHYSFLSKVGADFVAKVQENYGAGIYFNTLVPFEQRMIKYGVIS
TNRLVTDLNDWDTLYVSGRLHKPVQYVVEPTSNDLVEAMMMNLKSAVHAALLLLPDVFSE
DELFLKITSLSYSGDFRMKFGEDKGKVHKIVAPNLPHFRFLYRHILEKEQHLLWDKTKQV
FVQYRNQATQFHHLNLLPKNVLEGLIPLCQLQANRRHDLDEVIRTVSLEGDCPEYVATSI
ANIVKQSSKSQSM
>TRINITY_DN78851_c0_g1::TRINITY_DN78851_c0_g1_i1::g.10407::m.10407 TRINITY_DN78851_c0_g1::TRINITY_DN78851_c0_g1_i1::g.10407  ORF type:5prime_partial len:184 (+) TRINITY_DN78851_c0_g1_i1:2-553(+)
DVEKSTKDGQDNWCSVCNAEKPARSGHCTVCGICIKHRDHHCVWIDSCVGEDNHRSFLVA
MVLFVFSGYYGSYLTLLSVCDPVWPHETMCPFHTAYRDFKWGVCYAGAWYSILVTTIMFV
GLVHQVLLISQNLTSQELHTAVKQRRTRCFVFSTGNMHNRGLFQNWSDFIMKERSHTDLY
ETV*
>TRINITY_DN78853_c0_g1::TRINITY_DN78853_c0_g1_i1::g.10396::m.10396 TRINITY_DN78853_c0_g1::TRINITY_DN78853_c0_g1_i1::g.10396  ORF type:internal len:163 (+) TRINITY_DN78853_c0_g1_i1:2-487(+)
TDPMNYSRRNAGSTRKKPVQGKGDQYEKSRYMTEETKQTESGQHTSNGGANLRTGDEPGS
KSTETVQKAREEEKEDNCVICMDKIDDPKKLKCGHVFCKDCIDQYFKIKQACPTCGTVCG
IITGDQPSSGQMEIMKLITGVAGYQGMGSIAASYSFPDGYQE
>TRINITY_DN78857_c0_g1::TRINITY_DN78857_c0_g1_i1::g.10397::m.10397 TRINITY_DN78857_c0_g1::TRINITY_DN78857_c0_g1_i1::g.10397  ORF type:internal len:116 (+) TRINITY_DN78857_c0_g1_i1:3-347(+)
TMVNIDMWFREESESGVCSYILGIGDQPNYVNNNGTSFIGISTSVTAECQCRAQNFSSPP
ACTPTYCLNGGQCVKDDWGDVKCINCPRGYDGKRCQMIRHSFAGGYALFSPFEQC
>TRINITY_DN78858_c0_g1::TRINITY_DN78858_c0_g1_i1::g.10411::m.10411 TRINITY_DN78858_c0_g1::TRINITY_DN78858_c0_g1_i1::g.10411  ORF type:internal len:139 (+) TRINITY_DN78858_c0_g1_i1:2-415(+)
KITIMAMFNYLKRKQKRTLQHLGILMSFCVYMLGAVKINNYMYDSNGPSIDSTLVTYGYI
ATLILYCFKAVVFLSIPFTVFCVTGLVIFNPMIKTKRGMLSSDRTGKLPFVGFRVVTRGL
YPKLVREVTEKNINKCRK
>TRINITY_DN7885_c0_g1::TRINITY_DN7885_c0_g1_i1::g.2355::m.2355 TRINITY_DN7885_c0_g1::TRINITY_DN7885_c0_g1_i1::g.2355  ORF type:internal len:138 (+) TRINITY_DN7885_c0_g1_i1:1-411(+)
VRPPEGGEMRAWSLLLVGAWAAAGPSLAQAPPMIRLKVPPDAPVDSIQYTTRLLSPAELA
SVAPMFESMPTDPYLETVSRTRRFGKYLIHHLRDTALPIDLEYKGNHFIQTGAYNDLVRA
GKMALVRKYTEHAREFF
>TRINITY_DN7885_c0_g2::TRINITY_DN7885_c0_g2_i1::g.2356::m.2356 TRINITY_DN7885_c0_g2::TRINITY_DN7885_c0_g2_i1::g.2356  ORF type:5prime_partial len:187 (+) TRINITY_DN7885_c0_g2_i1:1-561(+)
AREFFHTAAVQRILQHYIRSMLSMGAAPDVAWELGLHAVRLTAPGAVTPEGVHRDGYHFV
LSTVIARHGVEGGHSFVHTSKKEPPLLDVPMSAGDSLLINDRAVFHSVSNVTAVPGFATG
HRDVILVTARPWPTNAAGELIDDVADAQLALLEGAIEVPAPDGQTNEAAGFFRLLCARLS
RAFAKL*
>TRINITY_DN7886_c0_g1::TRINITY_DN7886_c0_g1_i1::g.2349::m.2349 TRINITY_DN7886_c0_g1::TRINITY_DN7886_c0_g1_i1::g.2349  ORF type:internal len:112 (+) TRINITY_DN7886_c0_g1_i1:3-335(+)
QLPGIYNTSFFNYSTVQGERNSIHKNLVFCLFIAEVLFLAGIERTDHKIACAIIAGCLHF
FFLSSFMWMFIEGIHILFMLVQVFDSAKSRMKHYCLVGYGCPLIAVGVSAA
>TRINITY_DN78882_c0_g1::TRINITY_DN78882_c0_g1_i1::g.10404::m.10404 TRINITY_DN78882_c0_g1::TRINITY_DN78882_c0_g1_i1::g.10404  ORF type:internal len:106 (+) TRINITY_DN78882_c0_g1_i1:2-316(+)
GSPPAPMSLPAKMGSTEGQTPISVYNQGPSSLIITANDQNQGDTVPLIGTNTGQGSKHVQ
QQDNVEDSMDQAVDPDICPVCEEEPVRYKLEPCGDLLCADCAPSK
>TRINITY_DN78886_c0_g1::TRINITY_DN78886_c0_g1_i1::g.10405::m.10405 TRINITY_DN78886_c0_g1::TRINITY_DN78886_c0_g1_i1::g.10405  ORF type:internal len:120 (+) TRINITY_DN78886_c0_g1_i1:3-359(+)
SYYDPKKSLTLQVDASKFGLGATIMQDGKPIAYASKSLTPSEINYAQIEKEMYAIVFGCE
RFHQFVYGRKVHVETDHLPLVSIFKKPLYAAPARLQRMLLRLQRYDLELKHFFSKQIPI
>TRINITY_DN78895_c0_g1::TRINITY_DN78895_c0_g1_i1::g.10398::m.10398 TRINITY_DN78895_c0_g1::TRINITY_DN78895_c0_g1_i1::g.10398  ORF type:internal len:107 (+) TRINITY_DN78895_c0_g1_i1:2-319(+)
GATNRPQEIDEAARRRFVKRLYIPLPECAARKTIITNLLKHQSYQMGEEELDMICTKTDG
FSGADMATLCREAALGPIRDMSFSDIEHIAADQVRPITFCDFKDAL
>TRINITY_DN78902_c0_g1::TRINITY_DN78902_c0_g1_i1::g.10399::m.10399 TRINITY_DN78902_c0_g1::TRINITY_DN78902_c0_g1_i1::g.10399  ORF type:internal len:107 (+) TRINITY_DN78902_c0_g1_i1:2-319(+)
ASKNNMADVKELIPEFFYLPEFLENSNNFDLGCKQSGVQLDDVVLTPWARNDSREFIRAH
REALECDYVSGHLHEWIDLIFGCKQQGQAAVDNVNVFHHLFYEGNV
>TRINITY_DN78905_c0_g1::TRINITY_DN78905_c0_g1_i1::g.10400::m.10400 TRINITY_DN78905_c0_g1::TRINITY_DN78905_c0_g1_i1::g.10400  ORF type:internal len:123 (+) TRINITY_DN78905_c0_g1_i1:1-366(+)
FLSPWENKISQSSQSQTFLPAVNILCQNGVTNLLEDWFFEEIQRDLRQRVAPTFWNYFQT
ELATELGMEKTQRNVECLSQAVDFLHRISQEYLPCLLAMESIPREINRNYSMLAFCGVRK
VT
>TRINITY_DN78908_c0_g1::TRINITY_DN78908_c0_g1_i1::g.36019::m.36019 TRINITY_DN78908_c0_g1::TRINITY_DN78908_c0_g1_i1::g.36019  ORF type:5prime_partial len:132 (+) TRINITY_DN78908_c0_g1_i1:2-397(+)
AHTPNGRGLGSEHGFGQRSAAKSQLVLPAPPLTATPVLQPSGGVTAHAEPATHLAFTQSC
ILTTALDGHVRVWIPRVPPGPALHAESATPALTFNLVTINTTPQHAIYASSKLCHIDPVL
TAATLSTLREN*
>TRINITY_DN78914_c0_g1::TRINITY_DN78914_c0_g1_i1::g.36008::m.36008 TRINITY_DN78914_c0_g1::TRINITY_DN78914_c0_g1_i1::g.36008  ORF type:complete len:123 (+) TRINITY_DN78914_c0_g1_i1:57-425(+)
MGELFECVLFTASLAKYADPVADLLDKWGVFRARLFRESCVFHRGNYVKDLSRLGRDLSQ
VVIVDNSPASYIFHPDNAVPCQSWFDDMQDTELLDLIPFFEGLAQVDNVYSVLRNTNNTD
SS*
>TRINITY_DN78915_c0_g1::TRINITY_DN78915_c0_g1_i1::g.36023::m.36023 TRINITY_DN78915_c0_g1::TRINITY_DN78915_c0_g1_i1::g.36023  ORF type:internal len:119 (+) TRINITY_DN78915_c0_g1_i1:3-356(+)
ISSIDLQGLKLAHCQLEYLMQYLKNAMQLIEIHLSYLRCSDCSSICLNHLDLSQHTKLNV
ICISLSYIDIVHLNASELKEFTMLGAYGPNMSVTRLLQNAPKLRRFNFGAVELDTEPL
>TRINITY_DN78916_c0_g1::TRINITY_DN78916_c0_g1_i1::g.36020::m.36020 TRINITY_DN78916_c0_g1::TRINITY_DN78916_c0_g1_i1::g.36020  ORF type:internal len:262 (+) TRINITY_DN78916_c0_g1_i1:3-785(+)
QMPLTGSCFVRDRKLYCRLDYDKIYRAKCSGCLQQIIPPNQLVMRALDHIYHIQCFMCVA
CGHPLQKGDEFVVKHGQLFCRMDFEKELSMMAYSPKSDDSDSYDDDSDSGKPPKRPRTIL
TTSQRRKFKSAFEMNPKPCRKVRESLAAETGLSVRVVQVWFQNQRAKVKKIARRQTQDGG
KGKKDCDNNNTDKSKIKSPSDKKDDDSESDSSYIGHNDSNGVPSLSEPHQFGDQMTTFDT
DQDSAYSSNRPMSNNMFSDNS
>TRINITY_DN78920_c0_g1::TRINITY_DN78920_c0_g1_i1::g.36018::m.36018 TRINITY_DN78920_c0_g1::TRINITY_DN78920_c0_g1_i1::g.36018  ORF type:5prime_partial len:130 (+) TRINITY_DN78920_c0_g1_i1:3-392(+)
RGAAGAKGGRGGGRGGSKPKQDLSEKVCRECGEKGHLARNCPKAEGETKERVFKGRCNNC
REWGHMQADCTKERVCNNCRQPGHLVKDCTNPPMCNNCLESGHKAADCPNEALCHKCKKT
GHVAAKCTE*
>TRINITY_DN78921_c0_g1::TRINITY_DN78921_c0_g1_i1::g.36027::m.36027 TRINITY_DN78921_c0_g1::TRINITY_DN78921_c0_g1_i1::g.36027  ORF type:internal len:103 (+) TRINITY_DN78921_c0_g1_i1:3-308(+)
GVGVKRRKQMVCEVSEKNKGERPGKEYKNASIKKQSGYRTVMKTSKNASNWMNMGVNFTD
VLKLKSIYERSCSRTLKNSRLLWKRKQFTFKRKKRTKLKTCV
>TRINITY_DN78929_c0_g1::TRINITY_DN78929_c0_g1_i1::g.36030::m.36030 TRINITY_DN78929_c0_g1::TRINITY_DN78929_c0_g1_i1::g.36030  ORF type:internal len:207 (+) TRINITY_DN78929_c0_g1_i1:2-619(+)
EEAAFKRCSNKKIYLNIVVHTIKRLRNEKEDKEKQKKSGGKTTNTPIKLSHAAMLGGAQA
AKTTFTINRSGGAVKLQEEDFTGADLYKRLQPYVLTEEQLKDNNFPFSHPEKGGMAIYYV
EEKTSQKGSTKGYEKLCIRCGRVFEVYPNGKYPVKEECVYHWGKAWKKKIAGSLETRYTC
CSGDLASEGCQVAKAHVHETNKKENL
>TRINITY_DN78931_c0_g1::TRINITY_DN78931_c0_g1_i1::g.36033::m.36033 TRINITY_DN78931_c0_g1::TRINITY_DN78931_c0_g1_i1::g.36033  ORF type:internal len:210 (+) TRINITY_DN78931_c0_g1_i1:3-629(+)
FVEDIPSFMATLMSQDCNTSLKVAEDPAVSQESQYITNTNEGIPPTKPSNIAPPYITSNN
ATPTNNTNTSNNTPPANNTNNSKPVVEKYIPPIPPSRKNNLDTCHGSPGAYNLGSSPGSG
SNHGSSSSYNSSGSPSSVPHLSKSPLQKPLSLNTNLKTKAQLVVDFFPFDNVSTYPPTPV
SPIKSPTKSSGYPPPGFAANQESEYYSRS
>TRINITY_DN78935_c0_g1::TRINITY_DN78935_c0_g1_i1::g.36010::m.36010 TRINITY_DN78935_c0_g1::TRINITY_DN78935_c0_g1_i1::g.36010  ORF type:internal len:108 (+) TRINITY_DN78935_c0_g1_i1:2-322(+)
PYPLANFGHLVVVFYVDNNINPSDCFQKEGLNLGNQQCMTLALRKRCKNALERRFRRRNY
ARRCEINFLPTVHINTKDKSSESFPTARENHLECRSNLAGYGQCPKL
>TRINITY_DN78944_c0_g1::TRINITY_DN78944_c0_g1_i1::g.36009::m.36009 TRINITY_DN78944_c0_g1::TRINITY_DN78944_c0_g1_i1::g.36009  ORF type:internal len:172 (+) TRINITY_DN78944_c0_g1_i1:2-514(+)
DITINRPGEYVYRVKVVFKTDIYGTFCQTLVFDFGSEPVLKREMHVESAPVTDTEKVMSE
IRLSQQGRWRIDSVTVVEYKQKSNEDGRPELLEKYGLPRMDNFKFSEHLMHSPSKDNYRL
WMHQMLYVEELAQIDKISKFNITTSLQLVNRFLLMPGSLSAAKFAQDGELF
>TRINITY_DN78945_c0_g1::TRINITY_DN78945_c0_g1_i1::g.36014::m.36014 TRINITY_DN78945_c0_g1::TRINITY_DN78945_c0_g1_i1::g.36014  ORF type:internal len:109 (+) TRINITY_DN78945_c0_g1_i1:3-326(+)
LCEPTQVRHMMQVIEPQFQRDFISLLPKELALYVLSFLEPKDLLQAAQTCRYWRVLAEDN
LLWREKSKEENIDESLVFGSNRLRRRQPSAKSPWKGLYMRQHQIEQNW
>TRINITY_DN78948_c0_g1::TRINITY_DN78948_c0_g1_i1::g.36024::m.36024 TRINITY_DN78948_c0_g1::TRINITY_DN78948_c0_g1_i1::g.36024  ORF type:internal len:146 (+) TRINITY_DN78948_c0_g1_i1:1-435(+)
GGAKTQDLTLAGGTCVLSNVALQENSPGRDGSEYQLQCTVKCPSIPKAEKISPYVVPFLF
YNDAQKQTEMSALSKERDNLQNAIRTYKSLFETTEQLIEELKISVKEAKTEETKIRDELR
RMKAIGGQLNSTDAIDKMVKDLVEN
>TRINITY_DN7894_c0_g1::TRINITY_DN7894_c0_g1_i1::g.2354::m.2354 TRINITY_DN7894_c0_g1::TRINITY_DN7894_c0_g1_i1::g.2354  ORF type:internal len:147 (+) TRINITY_DN7894_c0_g1_i1:3-440(+)
LKDASEAAQARLKGLQDDAVPVVNVKPPKDVNTFQNNQVKFAPGAGTIPSDQMKCNILKA
KRDEELKQTTDGSQVDGPLKVDIPDIKENEISDHRSVSSENSSDEEPPKETTPDEKPKSK
KVNEFVAEKEVDEENASYNHHSDTLP
>TRINITY_DN78951_c0_g1::TRINITY_DN78951_c0_g1_i1::g.36031::m.36031 TRINITY_DN78951_c0_g1::TRINITY_DN78951_c0_g1_i1::g.36031  ORF type:internal len:130 (+) TRINITY_DN78951_c0_g1_i1:2-388(+)
PLMSVKTNNDGKPLPSFQGVNNINSYNLSASFVLALPQPIPIAKSVIADIQGITGLDVIY
SEEKPLLSVLLQHGSDGKISHTKELFVTLPDQHHAYFLNMSVDGCLGQAGALVSKIPFTH
PTSVPSVLN
>TRINITY_DN78952_c0_g1::TRINITY_DN78952_c0_g1_i1::g.36026::m.36026 TRINITY_DN78952_c0_g1::TRINITY_DN78952_c0_g1_i1::g.36026  ORF type:internal len:103 (+) TRINITY_DN78952_c0_g1_i1:2-307(+)
SGCFPDGIIERFERAGFRYPSQMQFNSGKIENPNETSCRSDVIKFGCETEVSRGTFYLHG
PAVKKSVQYGNHMTFNYELHNQLEILSTGTNDPFAVNGDSGA
>TRINITY_DN78953_c0_g1::TRINITY_DN78953_c0_g1_i1::g.36028::m.36028 TRINITY_DN78953_c0_g1::TRINITY_DN78953_c0_g1_i1::g.36028  ORF type:internal len:144 (+) TRINITY_DN78953_c0_g1_i1:1-429(+)
DGFVKVAEVQMHERRVHMSSFPCYFCGLSCSTLVTCLNHVADAHGLLYRCKDCQGEYYSK
FDFTLHFDKCDQSKKLVNDKTHDCPYFCPYCLVKRFDKGGLKRHLKYDHYYKKTKYPNEK
ICFSCKLSFLDEEAVAFHQSSQA
>TRINITY_DN78958_c0_g1::TRINITY_DN78958_c0_g1_i1::g.36013::m.36013 TRINITY_DN78958_c0_g1::TRINITY_DN78958_c0_g1_i1::g.36013  ORF type:internal len:113 (+) TRINITY_DN78958_c0_g1_i1:3-338(+)
SLTGSNRTTLISRGLITPMSIDTDLTTSRIYWADSTKDTIESSDYDGGDRRTLRRLTHTD
FINVAVSGKAVSAVDSSDGRFKIMTKDTGDYVNYVSLRTGDFHFEGVTIFHS
>TRINITY_DN78959_c0_g1::TRINITY_DN78959_c0_g1_i1::g.36021::m.36021 TRINITY_DN78959_c0_g1::TRINITY_DN78959_c0_g1_i1::g.36021  ORF type:internal len:106 (+) TRINITY_DN78959_c0_g1_i1:1-315(+)
NGSYNGKDIPDPNNTGKKYKSKCKVCRKSIKETYMNQHLRRFHNGRVYQTVTGIHKKEGM
EICRVCNKSFKTSYLSRHLKKYHSVNECSSESTIGETDIGKILNE
>TRINITY_DN7895_c0_g1::TRINITY_DN7895_c0_g1_i1::g.2358::m.2358 TRINITY_DN7895_c0_g1::TRINITY_DN7895_c0_g1_i1::g.2358  ORF type:3prime_partial len:118 (+) TRINITY_DN7895_c0_g1_i1:152-502(+)
MGASASLQPNAKSNTLVSRVDLTTSSTASLTSGFISLEEELSHTTSVTGSASTGYSAMGP
KVLTSRPSQMIRSITKQEEMDELKQETEIVNKTPALGKAMDGFEECKKSLTDESKKK
>TRINITY_DN7895_c0_g1::TRINITY_DN7895_c0_g1_i2::g.2359::m.2359 TRINITY_DN7895_c0_g1::TRINITY_DN7895_c0_g1_i2::g.2359  ORF type:3prime_partial len:118 (+) TRINITY_DN7895_c0_g1_i2:105-455(+)
MGASASLQPNAKSNTLVSRVDLTTSSTASLTSGFISLEEELSHTTSVTGSASTGYSAMGP
KVLTSRPSQMIRSITKQEEMDELKQETEIVNKTPALGKAMDGFEECKKSLTDESKKK
>TRINITY_DN78961_c0_g1::TRINITY_DN78961_c0_g1_i1::g.36011::m.36011 TRINITY_DN78961_c0_g1::TRINITY_DN78961_c0_g1_i1::g.36011  ORF type:internal len:113 (+) TRINITY_DN78961_c0_g1_i1:1-336(+)
GGAWCPKPMISQFSYEYLQIDLGKLCVVTMVEIQGRFGNGQGQEYTEEFLLEYQREDGGE
WMRFRDKHGEELFKGNENTYLTELRTVSPPIIVRRIRFITYSKTLRTICMRV
>TRINITY_DN78968_c0_g1::TRINITY_DN78968_c0_g1_i1::g.36022::m.36022 TRINITY_DN78968_c0_g1::TRINITY_DN78968_c0_g1_i1::g.36022  ORF type:3prime_partial len:302 (+) TRINITY_DN78968_c0_g1_i1:133-1035(+)
MKKKRGNCQFYNMDVKALLLTVVLLASYHSGTACPSGCQSCDDGRILCARAGLVSMPTSL
PEDAFVVDLSQNEIDSVREVPNLPNAQSLKLSTNKLTVVEGRVFKSARQLMSLDLSMNQI
TKVYKNGLDGLENLMTISLNGNKISKIGMIFTNTPTITSIRLGNNEIESLDENDFVNNPM
IKMLDLSNNKISSIHGNTFKALNVLRYLLLSNNPIVSVPELTITSTLLSMADFTNCQLTS
VPRTMPPSLKDFRLGNNKLTNIMYEDFQNITSLNLLTLNDNKISDVEHRSFGSLENLHEL
W
>TRINITY_DN7896_c0_g1::TRINITY_DN7896_c0_g1_i1::g.2350::m.2350 TRINITY_DN7896_c0_g1::TRINITY_DN7896_c0_g1_i1::g.2350  ORF type:5prime_partial len:122 (+) TRINITY_DN7896_c0_g1_i1:1-366(+)
LMYAAASLYASKITPEGMSATMQGLIGGLYFNFGKGIGSLVTGKLFDPVSGLGAVWTFRV
YGISAQVLLILYVIVQNLFFRKSLMSAEQSPKKKQEADGDTTAAGDLLLGANTVSNENSQ
L*
>TRINITY_DN78974_c0_g1::TRINITY_DN78974_c0_g1_i1::g.36017::m.36017 TRINITY_DN78974_c0_g1::TRINITY_DN78974_c0_g1_i1::g.36017  ORF type:internal len:119 (+) TRINITY_DN78974_c0_g1_i1:3-356(+)
DFGCAWVWRRALWRGRVYVTQNHVAFAGSSLGETAKLTLKLTDIDHVHAARAGAASPNGI
EIHTSGHVHRFVLFFARDTALEAIESVWRERLAEAVDVDGAAVALAPEQAADSASEES
>TRINITY_DN78979_c0_g1::TRINITY_DN78979_c0_g1_i1::g.36016::m.36016 TRINITY_DN78979_c0_g1::TRINITY_DN78979_c0_g1_i1::g.36016  ORF type:internal len:156 (+) TRINITY_DN78979_c0_g1_i1:1-465(+)
LTTVLEEKKLLEMQLQKVSDKLLEATTNFAVSQSQHIRELQDWKEQCSNMVDLQKFTKLQ
IDLVDNQRSVRDLQDVVKSKDELATKLFKETADKHTGEVKTLDEQKKSLERKLLALQQIL
DGQIGKFKDQYEAGEKRNALVVDLYKENAELMDAL
>TRINITY_DN7898_c0_g1::TRINITY_DN7898_c0_g1_i1::g.2365::m.2365 TRINITY_DN7898_c0_g1::TRINITY_DN7898_c0_g1_i1::g.2365  ORF type:internal len:192 (+) TRINITY_DN7898_c0_g1_i1:1-573(+)
PEAKKCSAIILVGGFSNSPVVSGAVKFYFPNADITIADEPELAVILGGVLLGHNPGPSIP
HKPIYSYGIGIAEPFDDNQHLKDKMFIAGNRHYCSDVFQVHIKNYKTIPIGEFCQPHDLT
LNRPRQKKVTLLVYAAKRKRPKYTTDEDCFLLGKMIVNVPDSKDGKAKVKVQMALLGSSV
IVEGVDLGSGT
>TRINITY_DN78995_c0_g1::TRINITY_DN78995_c0_g1_i1::g.36032::m.36032 TRINITY_DN78995_c0_g1::TRINITY_DN78995_c0_g1_i1::g.36032  ORF type:5prime_partial len:137 (+) TRINITY_DN78995_c0_g1_i1:1-411(+)
ATGSQADMQDPEQGYNDQLFPSWASASLPSAIKHDNSSAIRKREQTESFQEGNSADTLGL
DSPRSKMSRYDTSCPYCSMTLSNYANLRRHMRIHEGVYPYECPKCRRRFSDASSYKRHQN
KKKSCFGNGFPSSELT*
>TRINITY_DN79002_c0_g1::TRINITY_DN79002_c0_g1_i1::g.36015::m.36015 TRINITY_DN79002_c0_g1::TRINITY_DN79002_c0_g1_i1::g.36015  ORF type:internal len:229 (+) TRINITY_DN79002_c0_g1_i1:2-685(+)
FNVRFFDGILADMRDEEAEGEDVDTVLSSDNDTLLQNITLNESVSQNDIGELLEDSLDNI
TVNDSSAEPPDTTDQEGGGALKETLSELEMLAKVVWPEEKYIVEYALEYGFLRLSPKTRQ
RLNITVMLVTLDPLKDECFGDTFSRFLLDEFLGYDDILMSSIKQLAEQEDNKGFLRNVVT
GDHYRFVSMWMARSSYFAAAFIMLVFTVSVSTLLRYSHHQIFMFIVDL
>TRINITY_DN79003_c0_g1::TRINITY_DN79003_c0_g1_i1::g.36012::m.36012 TRINITY_DN79003_c0_g1::TRINITY_DN79003_c0_g1_i1::g.36012  ORF type:3prime_partial len:133 (+) TRINITY_DN79003_c0_g1_i1:3-398(+)
MEEMPHVCWRLCVVMFVLINVCTASVTPDYSNSCQEPADFPNGMTSVSHSPKVIHYSCHP
GYTLDGPLKQQCTREGMWEPPQIPICILNHLNCKKLFLVNGNVKYTTYSPGNQEVTIQCH
DGYALPLDTTFV
>TRINITY_DN79006_c0_g1::TRINITY_DN79006_c0_g1_i1::g.36029::m.36029 TRINITY_DN79006_c0_g1::TRINITY_DN79006_c0_g1_i1::g.36029  ORF type:5prime_partial len:290 (+) TRINITY_DN79006_c0_g1_i1:3-872(+)
NELDLTLSGNPRELSFNVTCPESDGDKWAVWSDNDALLPYLEQIIEYCDSKREKSLEDVL
NKIDAAVKEVCDADDCMDNDDYNDSNEDNDDYYDHDEDMMEEEGTKKTDSDEEHETSIFG
GGASPYAFQRLSKDLKNMKKEAQQFGIVGNPRGDNLFIWDVQLTGFPEESRLGQDILSFA
TKFNRKPVVYLEMQFPGEYPMAPPFVRVTRPRFKFLTGHVTIGGSICMEMLTRSGWRPTN
DIESILVQIRSAIMSDPNARLDANPDREYTEAEARDAFNRMVVRYGWNK*
>TRINITY_DN79009_c0_g1::TRINITY_DN79009_c0_g1_i1::g.5173::m.5173 TRINITY_DN79009_c0_g1::TRINITY_DN79009_c0_g1_i1::g.5173  ORF type:internal len:123 (+) TRINITY_DN79009_c0_g1_i1:2-367(+)
KLMELSYSIQRFIEGKCEIRDMPIALHIPVVYPSMSSEQLRITVDSQRGTLLASLPSLEL
QGLQDLEESLNGDRKVLQKHIVSLRLQLIIMRCEKSIQCLHSSAKRQLPLINQTDHSIDK
LS
>TRINITY_DN79021_c0_g1::TRINITY_DN79021_c0_g1_i1::g.5176::m.5176 TRINITY_DN79021_c0_g1::TRINITY_DN79021_c0_g1_i1::g.5176  ORF type:3prime_partial len:116 (+) TRINITY_DN79021_c0_g1_i1:88-432(+)
MADQAERQSGGGSKRHARQSGARNKHSSGGSTGETGVLTSPGIAKRTRSSSSGRSDRQSA
EPEVPVKQPKTASKDKNNCSVGNIGHNQNSHTCERDSLNHQRRRSSSGGSKSRHS
>TRINITY_DN79034_c0_g1::TRINITY_DN79034_c0_g1_i1::g.5169::m.5169 TRINITY_DN79034_c0_g1::TRINITY_DN79034_c0_g1_i1::g.5169  ORF type:internal len:101 (+) TRINITY_DN79034_c0_g1_i1:1-300(+)
GKHYTWLKIFVAVFTPLIFVNEYLVYYIQSYRWPAMPTLDSSEPGNYQVLLFVADPQIQG
YQDEPMFPVGTAARWDIDRYLKKTFSYAYGYSQPDMVIFL
>TRINITY_DN79035_c0_g1::TRINITY_DN79035_c0_g1_i1::g.5158::m.5158 TRINITY_DN79035_c0_g1::TRINITY_DN79035_c0_g1_i1::g.5158  ORF type:internal len:114 (+) TRINITY_DN79035_c0_g1_i1:3-341(+)
KEFMSRLQYYSDFTLDRQRKINSMVSHLGSCPADNSPCAVTEEILTRHVEGKESSPDKVP
FFKQVSTTTTTNSGSGSDYLSTPTTRRQKSGRRDRTHRHRISHSSRKSSSQPL
>TRINITY_DN79039_c0_g1::TRINITY_DN79039_c0_g1_i1::g.5172::m.5172 TRINITY_DN79039_c0_g1::TRINITY_DN79039_c0_g1_i1::g.5172  ORF type:internal len:116 (+) TRINITY_DN79039_c0_g1_i1:1-345(+)
VKAAPAEIEEIQFLCTVCAKIKTDPYLVNFFLEMPKPKSGSQSLIASNTPVLEEPTSDNK
LQQEFYLVSTLLNLSHSEDSRVAVKACEGLILCSSLPEPIAAHCLINSTPFCDDL
>TRINITY_DN79040_c0_g1::TRINITY_DN79040_c0_g1_i1::g.5166::m.5166 TRINITY_DN79040_c0_g1::TRINITY_DN79040_c0_g1_i1::g.5166  ORF type:3prime_partial len:113 (+) TRINITY_DN79040_c0_g1_i1:90-425(+)
MTQQLPIRFQEHLQLQNAGINAANIGFSTLTMESDKYICVREKVAETAQVVIIDMNDTAN
PIRRPISADSAIMNPASKVIALKSGKTHQIFNIEMKSKMKAHTMTEEVVFWK
>TRINITY_DN79049_c0_g1::TRINITY_DN79049_c0_g1_i1::g.5161::m.5161 TRINITY_DN79049_c0_g1::TRINITY_DN79049_c0_g1_i1::g.5161  ORF type:5prime_partial len:101 (+) TRINITY_DN79049_c0_g1_i1:3-305(+)
FFCEISAPKERGSYLEQILDQFSERFCTCNPGLGLNKDVVYVLCFSLIMLSVDLTSPAVK
NKMSKREFIKNTKRATFGVDEDLVGHLYDNIYLIGHVAVA*
>TRINITY_DN79051_c0_g1::TRINITY_DN79051_c0_g1_i1::g.5159::m.5159 TRINITY_DN79051_c0_g1::TRINITY_DN79051_c0_g1_i1::g.5159  ORF type:internal len:154 (+) TRINITY_DN79051_c0_g1_i1:1-459(+)
GGTTANLEALWLARNLALPSAEARGIGSALRDGGWSEGVIVTSRLAHYSVTAKACGVLGI
GTDNVLRVRTDARMRIDLADLRATLIRCAARHLKVLAIVAVAGSTECGSFDPLTECAALA
REFGTWLHVDAAWGGGLIFGPAVRATLLRGIEL
>TRINITY_DN79063_c0_g1::TRINITY_DN79063_c0_g1_i1::g.5177::m.5177 TRINITY_DN79063_c0_g1::TRINITY_DN79063_c0_g1_i1::g.5177  ORF type:internal len:122 (+) TRINITY_DN79063_c0_g1_i1:3-365(+)
RSSRSSSSVTVPSVQGQGQDLELVMDQNENYTTQRSNANLINPIHHLSEIRLRNHDNNNN
SIHIVQPENTTRENAEHTNQDYVSLRNNFVSMTDQIEREMSDLNRRISALRDSFNQSLVT
L
>TRINITY_DN79066_c0_g1::TRINITY_DN79066_c0_g1_i1::g.5167::m.5167 TRINITY_DN79066_c0_g1::TRINITY_DN79066_c0_g1_i1::g.5167  ORF type:internal len:130 (+) TRINITY_DN79066_c0_g1_i1:1-387(+)
LFQMISGFLKVVAFAATTAVALPYTAALLCNLAYGWPRVQNKFRRAFGPKKVFALNFSLI
QKLIISIKYLPLYLQWKAYYKLASAADIMKDKAYGRNDQTLDLYFPKNRGMGDTNNYPVV
VFVYGGAWG
>TRINITY_DN79067_c0_g1::TRINITY_DN79067_c0_g1_i1::g.5164::m.5164 TRINITY_DN79067_c0_g1::TRINITY_DN79067_c0_g1_i1::g.5164  ORF type:internal len:125 (+) TRINITY_DN79067_c0_g1_i1:3-374(+)
YVWDVKQGNMVKVLDAHFGRIIALTSVTMGCNKIISSSIDKTIKVWNFDNILEDVHSIDR
LEKPIETIDLATEVPFCVTTSRNCVGVWNLENGKLLKTFGTTTSTSVITEAVLTGDGKYV
CAAE
>TRINITY_DN79069_c0_g1::TRINITY_DN79069_c0_g1_i1::g.5163::m.5163 TRINITY_DN79069_c0_g1::TRINITY_DN79069_c0_g1_i1::g.5163  ORF type:internal len:137 (+) TRINITY_DN79069_c0_g1_i1:2-409(+)
DVVKRKYELRLNVQPESDNITMTDLKEWRCNNLAWQEMQIVHHLTFRSLPGILCHMEPLL
TERCGFVYNSQYDCYVTEIPALGSVQLQLPTTPSTEHRGLDVYTSCEKDLLLLIHHLYSR
LPDHVIILPQEVTSSN
>TRINITY_DN7906_c0_g1::TRINITY_DN7906_c0_g1_i1::g.11062::m.11062 TRINITY_DN7906_c0_g1::TRINITY_DN7906_c0_g1_i1::g.11062  ORF type:internal len:101 (+) TRINITY_DN7906_c0_g1_i1:3-302(+)
APLCACGGHSCAVRQLDWSADSSLLQSSCAALELLRWHGTTGEQIRQDERDREWQTWSCI
VGWPVMGVWPRGYDASDINALDRSTLGVGVAGGHVAVADD
>TRINITY_DN79076_c0_g1::TRINITY_DN79076_c0_g1_i1::g.5171::m.5171 TRINITY_DN79076_c0_g1::TRINITY_DN79076_c0_g1_i1::g.5171  ORF type:internal len:107 (+) TRINITY_DN79076_c0_g1_i1:2-319(+)
KSEIIVLCNDLDHYLQDIFQSIDSKGRGKITAEEFRLLCDVLYLRDTSILGGLVGDVSFK
EFHERLCEHFACYGDYTGFLVNQNFRTINVSKTNNNDTSFESSANV
>TRINITY_DN79082_c0_g1::TRINITY_DN79082_c0_g1_i1::g.5174::m.5174 TRINITY_DN79082_c0_g1::TRINITY_DN79082_c0_g1_i1::g.5174  ORF type:3prime_partial len:107 (+) TRINITY_DN79082_c0_g1_i1:66-383(+)
MQDVNQSTLFCSHTAALQPHCCDWAASFFLSRCFFSSLPSSVYVRRSLNSDVLSNPVGHK
QKKKKTNKNNRNLKTVKKKKTKAYGTVVFLDKSESNQNGKESVLDS
>TRINITY_DN79085_c0_g1::TRINITY_DN79085_c0_g1_i1::g.5178::m.5178 TRINITY_DN79085_c0_g1::TRINITY_DN79085_c0_g1_i1::g.5178  ORF type:internal len:125 (+) TRINITY_DN79085_c0_g1_i1:3-374(+)
VERQTRLKMVFVKVVQITGYSMANSSQTIRKSLIHTIALMVTIAIFVPDVEGAGCRRRLS
RQVINYKDCLPKRLLAYSCVGTCITHAQISPINPFEIEHTCYQCKEAVVSTRKVKLQCPD
EKGP
>TRINITY_DN7908_c0_g1::TRINITY_DN7908_c0_g1_i1::g.11072::m.11072 TRINITY_DN7908_c0_g1::TRINITY_DN7908_c0_g1_i1::g.11072  ORF type:internal len:116 (+) TRINITY_DN7908_c0_g1_i1:2-346(+)
SGLHLAVFNNNIDVVKVLLQQPDIEKESRTVAEQRTPLHVACMEGYIEIAQLLIENGVDI
EAVDGSSKTCLHLFADVSPDKKTSKDKGDQNMLKMLEYLVEVGVPFDRIDGAENT
>TRINITY_DN79090_c0_g1::TRINITY_DN79090_c0_g1_i1::g.5165::m.5165 TRINITY_DN79090_c0_g1::TRINITY_DN79090_c0_g1_i1::g.5165  ORF type:internal len:105 (+) TRINITY_DN79090_c0_g1_i1:2-313(+)
VTVHEILPNYKVKEIYKANGGPFGGTKIDEEFLTLLADIFGQETIDEFKNTYKKDYLDLL
RDFEIKKARINPDLDNKFTFKIPASITMVYKDLTGHKFSNTSAK
>TRINITY_DN79096_c0_g1::TRINITY_DN79096_c0_g1_i1::g.5162::m.5162 TRINITY_DN79096_c0_g1::TRINITY_DN79096_c0_g1_i1::g.5162  ORF type:internal len:102 (+) TRINITY_DN79096_c0_g1_i1:3-305(+)
RAARARAMVAPWPQPRVVALRAAAAVRAPRFPSTSPTTRDGRNSPPTLGPDGRTRTSLGR
AVGGCLQSRRRLKACSNGCGGFQPDPAGFSMGLVRATAGRH
>TRINITY_DN79101_c0_g1::TRINITY_DN79101_c0_g1_i1::g.5168::m.5168 TRINITY_DN79101_c0_g1::TRINITY_DN79101_c0_g1_i1::g.5168  ORF type:internal len:111 (+) TRINITY_DN79101_c0_g1_i1:2-331(+)
LSPTVKDKNEKDKKFQTEKSSSVSDKTSTTNSISVTSQPPAVIRPSFVNTLSPAGKSIMT
NPVLTSNQPIMSKPISGINNPPLVPKPNAIRNVNESKQKGSVATPNTTPF
>TRINITY_DN79105_c0_g1::TRINITY_DN79105_c0_g1_i1::g.5170::m.5170 TRINITY_DN79105_c0_g1::TRINITY_DN79105_c0_g1_i1::g.5170  ORF type:internal len:119 (+) TRINITY_DN79105_c0_g1_i1:2-355(+)
RYLTNIITILSDVFQSRYKQEWSRLNQEGAGAKGLIAKLEKYLSTLLYALQLTSQQSPRP
YNVVTDNIVVGVDTINKNNFSGKTIPKYDNIVKGPIFDEDTNIRLPQSVITPPQLPDF
>TRINITY_DN79106_c0_g1::TRINITY_DN79106_c0_g1_i1::g.5175::m.5175 TRINITY_DN79106_c0_g1::TRINITY_DN79106_c0_g1_i1::g.5175  ORF type:internal len:115 (+) TRINITY_DN79106_c0_g1_i1:2-343(+)
PRVLLLDEPTSGLDSASAHRLVSTLRELAAHDRVVMLSIHQPAQRTFELLHTALLMHQGS
PVVVGEVSELLERAASAGVPCPAGYNLADHLLDVTSDRAAVARLREGAAELLTT
>TRINITY_DN79122_c0_g1::TRINITY_DN79122_c0_g1_i1::g.30879::m.30879 TRINITY_DN79122_c0_g1::TRINITY_DN79122_c0_g1_i1::g.30879  ORF type:internal len:103 (+) TRINITY_DN79122_c0_g1_i1:2-307(+)
SNHPTNRLLETWRNIHYPPETASIMLLLKMIAMVKQCEDPVCMMSEFSAFVNATVNEEEH
AVHKLLGKQFQETFEILQKMVADIYSDETVQKWLTPEGFRSV
>TRINITY_DN79124_c0_g1::TRINITY_DN79124_c0_g1_i1::g.30873::m.30873 TRINITY_DN79124_c0_g1::TRINITY_DN79124_c0_g1_i1::g.30873  ORF type:internal len:118 (+) TRINITY_DN79124_c0_g1_i1:1-351(+)
SERVEALTVANSDIKVLMNTDEETADVKRSLIELRDTQSSDANRQRWVTSWWTQYKMLSW
RSFKQYKGNLLQGYAIVQTLIVATITGAIYWQIEQNINTVRDIMGLLFFSVTYWTFN
>TRINITY_DN79129_c0_g1::TRINITY_DN79129_c0_g1_i1::g.30864::m.30864 TRINITY_DN79129_c0_g1::TRINITY_DN79129_c0_g1_i1::g.30864  ORF type:internal len:156 (+) TRINITY_DN79129_c0_g1_i1:2-466(+)
AVPERAEEACDLACAPPPSPSGGGGATDGDFDAASSGLGGGSGAPVRGLAAYARTIDGMA
VIASLCVGVCICVLAALLCTRGLLTGRTNKAQTLPGDEAQTSASDAAAAPAEDGTGAQQH
TQARRQKLRLFRLKSTQTTPLKAPLVARGETCAAS
>TRINITY_DN7912_c0_g1::TRINITY_DN7912_c0_g1_i1::g.11058::m.11058 TRINITY_DN7912_c0_g1::TRINITY_DN7912_c0_g1_i1::g.11058  ORF type:internal len:100 (+) TRINITY_DN7912_c0_g1_i1:1-297(+)
LLQQAEIFKRMARLSYKEFVDSVRELNLVTSSFTDQRGKQLQFSVKCGSDDTILWKGTVK
VECKKVNPRTQLVYSVRDLTLRQYIMVYKEITEHVTNLP
>TRINITY_DN79131_c0_g1::TRINITY_DN79131_c0_g1_i1::g.30869::m.30869 TRINITY_DN79131_c0_g1::TRINITY_DN79131_c0_g1_i1::g.30869  ORF type:internal len:115 (+) TRINITY_DN79131_c0_g1_i1:2-343(+)
LISKSLSQTENDVYKPSWLGHPIKLTFGFTNSAEPENFGLMMYHKNRLIKAYEKIGCQNK
GSGVGVVGVVEVNFLEPVHNKQDFNRDNKYSSFMHNTASKLGDYYLEKTQSPTS
>TRINITY_DN79132_c0_g1::TRINITY_DN79132_c0_g1_i1::g.30866::m.30866 TRINITY_DN79132_c0_g1::TRINITY_DN79132_c0_g1_i1::g.30866  ORF type:internal len:105 (+) TRINITY_DN79132_c0_g1_i1:1-312(+)
EIFNSRCYKFERDNKLILEEADSACWVNGTTLLRIDTLQEHQFISKWLIKHDLLRPSVWF
TSGEYIDNSVEWDGIPVQDQDYHNLWVDGHPPRRSIDTMDNINK
>TRINITY_DN79138_c0_g1::TRINITY_DN79138_c0_g1_i1::g.30881::m.30881 TRINITY_DN79138_c0_g1::TRINITY_DN79138_c0_g1_i1::g.30881  ORF type:3prime_partial len:114 (+) TRINITY_DN79138_c0_g1_i1:106-444(+)
MIKLCSGGEMPIIGLGTFKLKGKDLVYKTLEAALQAGYRSIDTAAVYRNEEDIGDSLKEL
LPKFGLKREDVFITSKLGPKDHGAGKCRSACLTSLSNLQTEYLDLYLIHWPGT
>TRINITY_DN79140_c0_g1::TRINITY_DN79140_c0_g1_i1::g.30877::m.30877 TRINITY_DN79140_c0_g1::TRINITY_DN79140_c0_g1_i1::g.30877  ORF type:internal len:111 (+) TRINITY_DN79140_c0_g1_i1:3-332(+)
ISVVVYMMLTIDLTHATPIFADQTAYIYVGEAETTARKVYTFSVTSPDNGQVDCTNVVTG
SPTAANDNEFEISQDTETLEYRLYTTGKTLDYAVTNTYTCTVTCTHNGGT
>TRINITY_DN79149_c0_g1::TRINITY_DN79149_c0_g1_i1::g.30867::m.30867 TRINITY_DN79149_c0_g1::TRINITY_DN79149_c0_g1_i1::g.30867  ORF type:5prime_partial len:112 (+) TRINITY_DN79149_c0_g1_i1:3-338(+)
DLSVRAHVFQIDPETKKNWLPASKSAVAVSYYYDSARNTYRIISVEGSKAIINSTITPNM
AFTKTSQKFGQWSDPRANTVYGLGFGTEADLAKVCCYSCIVYGVFLKRVVC*
>TRINITY_DN79152_c0_g1::TRINITY_DN79152_c0_g1_i1::g.30880::m.30880 TRINITY_DN79152_c0_g1::TRINITY_DN79152_c0_g1_i1::g.30880  ORF type:internal len:228 (+) TRINITY_DN79152_c0_g1_i1:3-683(+)
LVVCEKYDDLRNLATVVCQLNSWDRRRMEEPDYMLRLEGYRSAVSLVKGTATIDVNICLA
LVYNCCFFISTVEDMSLRDNSTHCLVTIITHFREVTHDVTIYNQVISSGLLPYLKLGLRS
KIETVRHEFITVLISLVETFGDQCRFAELKAIRDKDIDADFYENIKHIQIHKRCRAVRRL
IKHLTTVKVSNDTLLSYFLPIVSSFLNDDIYRKHSGLQEAAVEAIGV
>TRINITY_DN79155_c0_g1::TRINITY_DN79155_c0_g1_i1::g.30870::m.30870 TRINITY_DN79155_c0_g1::TRINITY_DN79155_c0_g1_i1::g.30870  ORF type:internal len:102 (+) TRINITY_DN79155_c0_g1_i1:1-303(+)
FKGCCICNKKRAFNCLSSLVPQYKILKKYKWKTDLVSDLICGLTVGIMQLPQGMAYAMLA
EMPPVVGLYMSFFPVLIYFIFGSSRHISMGTVAVVSLLTGS
>TRINITY_DN79157_c0_g1::TRINITY_DN79157_c0_g1_i1::g.30882::m.30882 TRINITY_DN79157_c0_g1::TRINITY_DN79157_c0_g1_i1::g.30882  ORF type:3prime_partial len:250 (+) TRINITY_DN79157_c0_g1_i1:117-863(+)
MNGDDPHANERQSLQTRLLDAVKQCQVRFGGRTELAADSDARVSCLCATWETVLQHGLRG
NTKAMAALKQVTEITGLNKVAGIFTEKPNEKETAYWNYVREILTKHEAERFQNLKNINTD
SGRGRAWLRAALNEHALERYMHMLIESDSLMSQYYESWAFLRDQEKSSMLPMMARGLDSI
LFAITVDNAELNAVRQAPGTVVNAGNVPNMPFKLDDELRPVIAGDAPHDKKKKKKKKVQH
IVSFDEDDS
>TRINITY_DN79162_c0_g1::TRINITY_DN79162_c0_g1_i1::g.30874::m.30874 TRINITY_DN79162_c0_g1::TRINITY_DN79162_c0_g1_i1::g.30874  ORF type:internal len:118 (+) TRINITY_DN79162_c0_g1_i1:3-353(+)
DPNTGQQFLYVISHHPVEDRIEVFEIRKPLSLKYIKTITDPNFTLMNDLLVVDKDKFYIT
LYVRFRNKFGFSLESYANMKLGKILYYDGKKSTVVASNFFKPNGINWSPDKRTIYMA
>TRINITY_DN79168_c0_g1::TRINITY_DN79168_c0_g1_i1::g.30875::m.30875 TRINITY_DN79168_c0_g1::TRINITY_DN79168_c0_g1_i1::g.30875  ORF type:internal len:117 (+) TRINITY_DN79168_c0_g1_i1:1-348(+)
RLEGKPPRVKNCMHAFRSIVSEGRVRGLWRGWVPNVQRAALVNMGDLMTYDTVKHLLLTK
TSIPDNYILHGIASAFSGLVAAIMCTPADVVKTRVMNQPTGEGGRPLLYKGSIDCF
>TRINITY_DN7916_c0_g1::TRINITY_DN7916_c0_g1_i1::g.11068::m.11068 TRINITY_DN7916_c0_g1::TRINITY_DN7916_c0_g1_i1::g.11068  ORF type:internal len:111 (+) TRINITY_DN7916_c0_g1_i1:1-330(+)
VPICKECTVFDHGRGHDCQFIMDIGDKQVAQMHLIEQDAKMKINELKNVSKSMEHIGGRL
QVQYHKAQNDINDTYNFYRAMLEERKQESLKELDQALNSKQVMISNLGVK
>TRINITY_DN79182_c0_g1::TRINITY_DN79182_c0_g1_i1::g.30878::m.30878 TRINITY_DN79182_c0_g1::TRINITY_DN79182_c0_g1_i1::g.30878  ORF type:internal len:118 (+) TRINITY_DN79182_c0_g1_i1:2-352(+)
ARKHEEKEELGAINTTAANIAVQTFKPSPPPTLRDFINPEVGNHVIETDNMFQQEQLTGT
EQVYEAFGDKTKIVMENNNKYKKELQPAFPQPPEQWFPETDVEKQLQLKNKKKQKKF
>TRINITY_DN79184_c0_g1::TRINITY_DN79184_c0_g1_i1::g.30865::m.30865 TRINITY_DN79184_c0_g1::TRINITY_DN79184_c0_g1_i1::g.30865  ORF type:5prime_partial len:131 (+) TRINITY_DN79184_c0_g1_i1:2-394(+)
KDSAKMKEIQWDSRRKRTNEAFLRRLEGKSKQGTPGVQQSAENTSVTQTPTRRLEPESVP
PGPIAVGASGYRSREQRRQHNSTNFDQTSDEVPELYTLSAIFPRYSRSELTDILRQVDFS
VDAAIELLQG*
>TRINITY_DN79187_c0_g1::TRINITY_DN79187_c0_g1_i1::g.30872::m.30872 TRINITY_DN79187_c0_g1::TRINITY_DN79187_c0_g1_i1::g.30872  ORF type:internal len:117 (+) TRINITY_DN79187_c0_g1_i1:1-348(+)
GSTKRMDYNLVPTTVFAPIEYGCIGFSEEEAILRVGEPNVDVYHAFFKPLEWTLPHRGDN
ACYAKLVVNKLDSERVIGFHVVGPGAGEVTQGFAVAMRCGATKEAFDDTVGIHPTV
>TRINITY_DN7918_c0_g1::TRINITY_DN7918_c0_g1_i1::g.11064::m.11064 TRINITY_DN7918_c0_g1::TRINITY_DN7918_c0_g1_i1::g.11064  ORF type:internal len:133 (+) TRINITY_DN7918_c0_g1_i1:3-398(+)
KPSLSRLSTLKIRVKSNYNRPRFVETYSKTVKETHNIAEPLFNMTAVDEDLPPNNVQTYE
FTNNNPSSVKACFNIENNGLIYARQALYISPCLQSEPFNIEVNATDGGEPKLVSLPVTAI
LNVLRNDFAPKD
>TRINITY_DN79192_c0_g1::TRINITY_DN79192_c0_g1_i1::g.30863::m.30863 TRINITY_DN79192_c0_g1::TRINITY_DN79192_c0_g1_i1::g.30863  ORF type:3prime_partial len:104 (+) TRINITY_DN79192_c0_g1_i1:96-404(+)
MFVSGCIDIWNSKVLRSAAGCHFRVPIISNLTWPQIPAFLPSTDAMKVYIADSNQQTEEH
SNRLAGSMKAVKNIEKLREEELQGSSIECFDVDIPVDEKTSED
>TRINITY_DN79195_c0_g1::TRINITY_DN79195_c0_g1_i1::g.30876::m.30876 TRINITY_DN79195_c0_g1::TRINITY_DN79195_c0_g1_i1::g.30876  ORF type:internal len:111 (+) TRINITY_DN79195_c0_g1_i1:3-332(+)
TTQSSGSDDSSLPVCKYGAKCYRKNLLHFAEYSHPTKAAAADGSDTDELTDTDDDAPSTK
KPAVKKDVKKGTDILNRGMSLVKNYSAMSEDERKELIKKAFEAKKQLQDE
>TRINITY_DN79205_c0_g1::TRINITY_DN79205_c0_g1_i1::g.30868::m.30868 TRINITY_DN79205_c0_g1::TRINITY_DN79205_c0_g1_i1::g.30868  ORF type:internal len:114 (+) TRINITY_DN79205_c0_g1_i1:3-341(+)
SNWQGIMGLGYAAIARPDSSVKPLYDSMVDAHLVDNWFSVELCGLRFKSPNPEEVVGGSI
LFGGSDPSLYKGALYSTPLNKEWYYEVIIVDVGVNGKSLNMDCKEYNFGKTIV
>TRINITY_DN7921_c0_g1::TRINITY_DN7921_c0_g1_i1::g.11063::m.11063 TRINITY_DN7921_c0_g1::TRINITY_DN7921_c0_g1_i1::g.11063  ORF type:complete len:525 (+) TRINITY_DN7921_c0_g1_i1:16-1590(+)
MSLLLRSARSRLALVARPFALGAGARVLSGGFPAPPPTSADEEPSFREMVAINIDRAGQL
LSREISPQMLAVIKRCDTVIRFSFPLRRRDGSVEVIKAYRAQHSTHRMPTKGGLRFNIAV
DQQEVEALSALMTFKCAVVDVPFGGAKGGICIDPSQYEVGELETITRRFTLELCKKNFIG
PGIDVPAPDVGTGPREMAWIKDAYASMTGDLNASACVTGKPISQGGIDGRTEATGLGAFF
GIRSFLDNDAFCANAGFSEPGVKGKTFIVQGFGNVGYHAAKFLHANGGVIVGIGEKASAI
YTAHPTRGFDPIEVRAYLDEHCTLKGFIGSGATPEQLPAEDVDNILTRRCDVLVPAALEK
VIHAGNAAQLSCRVVAECANGPTTPRAEDILLGKGVAIIPDLLLNAGGVTVSYVEFLKNL
QHVRLGRLTKSWESRSKRLMMGVIDTLVERSIPNFLPEQLRDEIIKAPSERDIVYSGLLE
TMDVACAETRATADAFNTTFRMGAHINALRKIQTCYADTGYAGC*
>TRINITY_DN79220_c0_g1::TRINITY_DN79220_c0_g1_i1::g.14615::m.14615 TRINITY_DN79220_c0_g1::TRINITY_DN79220_c0_g1_i1::g.14615  ORF type:internal len:117 (+) TRINITY_DN79220_c0_g1_i1:1-348(+)
SALASPKKKSPSPKRVQFMSQSSETGSEASETSAGRPRRGRKLDEIDRKMDKDEKKKGKG
SGRARTAVSQEKEDGVTDAISSESKPNRVTRGKVTNVTDSKQPALKSRRSVGNEVA
>TRINITY_DN79222_c0_g1::TRINITY_DN79222_c0_g1_i1::g.14627::m.14627 TRINITY_DN79222_c0_g1::TRINITY_DN79222_c0_g1_i1::g.14627  ORF type:internal len:131 (+) TRINITY_DN79222_c0_g1_i1:2-391(+)
ETLAVEYDDVDEFDDVNFEIEGEEVKKEEIKKERIQKYLPELSKISELSASVELGDKDNG
DKHDIDGDAEPVSPRDNKKQNNSNMSKGDTKPSTSTATKFSLKSMLLDSPDSDKSTCSSN
GETAIDLAIN
>TRINITY_DN79227_c0_g1::TRINITY_DN79227_c0_g1_i1::g.14618::m.14618 TRINITY_DN79227_c0_g1::TRINITY_DN79227_c0_g1_i1::g.14618  ORF type:internal len:121 (+) TRINITY_DN79227_c0_g1_i1:2-361(+)
QPVFRGMSTPPPPLQPTLLQSATRYMRPHIAQSAYGLPPAGPLHNRIVYSVAPPPVFRVA
GTPHLPTLRPPPPPNQMSKNLEDRAVIATGQPIMATSEASRLMSPPTAKYSGVACTAGKL
>TRINITY_DN79228_c0_g1::TRINITY_DN79228_c0_g1_i1::g.14622::m.14622 TRINITY_DN79228_c0_g1::TRINITY_DN79228_c0_g1_i1::g.14622  ORF type:internal len:121 (+) TRINITY_DN79228_c0_g1_i1:1-360(+)
VPLLLLSACGIACFANILCVGSTYPGSGNTNLSFIAFLIFQFGVGIYFPSMGYLRSRIIP
EQHRWSIMNWFRVPINLISCIMLILLHEDVFKHGNRMIFVVCTCLLMLSLLCGMRFLKLS
>TRINITY_DN79237_c0_g1::TRINITY_DN79237_c0_g1_i1::g.14619::m.14619 TRINITY_DN79237_c0_g1::TRINITY_DN79237_c0_g1_i1::g.14619  ORF type:3prime_partial len:132 (+) TRINITY_DN79237_c0_g1_i1:16-408(+)
MSRRRIRANRLYLPRCVPAALNGLHVVGCGLDAERWRLGRERVRRAGRVGSGHVDVGQVA
ERLSVLEGRLSNGRRAARAVCRVHLWRSCARTAGHRSNRFWRARRVPRRGRRACPTSELL
LLLVWRRHQIR
>TRINITY_DN79243_c0_g1::TRINITY_DN79243_c0_g1_i1::g.14625::m.14625 TRINITY_DN79243_c0_g1::TRINITY_DN79243_c0_g1_i1::g.14625  ORF type:internal len:115 (+) TRINITY_DN79243_c0_g1_i1:3-344(+)
EHAGEPARVSRAAFHHRGARRVHLRVNPVRGDALRRCGRRHDQARRPAPQAGHHPRYQGR
QGRAAAAWHVGRDGHARHGRPGQALRQVLRGGRALRQVARGPQHQRLDGRDPVR
>TRINITY_DN79248_c0_g1::TRINITY_DN79248_c0_g1_i1::g.14629::m.14629 TRINITY_DN79248_c0_g1::TRINITY_DN79248_c0_g1_i1::g.14629  ORF type:internal len:129 (+) TRINITY_DN79248_c0_g1_i1:1-384(+)
GVCPQHNILFDRLTCVEHLKLFAGIKGVPANEVQKEIDSALDSVGLKDQAEVQSEKLSGG
QKRKLSVAIAIIGDPKIIFLDEPTAGMDPYSRRHLWGVLKEKKKGRVVLLTTHFMDEADI
LADRKAIV
>TRINITY_DN79255_c0_g1::TRINITY_DN79255_c0_g1_i1::g.14628::m.14628 TRINITY_DN79255_c0_g1::TRINITY_DN79255_c0_g1_i1::g.14628  ORF type:internal len:104 (+) TRINITY_DN79255_c0_g1_i1:3-311(+)
TPLKTLSSSIYQSLTSPWKSPRRRFCDKNTSGAEEGFTPKTNKIVTPRKLTRSASPTFDT
DLDVEKVDKEIEFNFNSPQKQRRDFSPLRVQNGRIVEGQGNCR
>TRINITY_DN79256_c0_g1::TRINITY_DN79256_c0_g1_i1::g.14620::m.14620 TRINITY_DN79256_c0_g1::TRINITY_DN79256_c0_g1_i1::g.14620  ORF type:5prime_partial len:113 (+) TRINITY_DN79256_c0_g1_i1:3-341(+)
FLNPITYKAYDAETASMVDLGYPWYAALLAIVLVFSSVGCIPVIALLRKFRIMNWDYAKQ
TQAETGGHTASTVQFIRSDTSVDDIDSGHNSDELVPTYTDDPPAIDGHISFT*
>TRINITY_DN79259_c0_g1::TRINITY_DN79259_c0_g1_i1::g.14630::m.14630 TRINITY_DN79259_c0_g1::TRINITY_DN79259_c0_g1_i1::g.14630  ORF type:5prime_partial len:112 (+) TRINITY_DN79259_c0_g1_i1:1-336(+)
FTRDGTQLRYDGCVCFSDRLSFFIDFAINHLDFFKMLIIDVCSTFKYICQLFGNIHTFFY
FKQSRRNASQSGVGNSFKTLDDRHKNLRIVISTQLFTNMKTISLQNCMKET*
>TRINITY_DN79268_c0_g1::TRINITY_DN79268_c0_g1_i1::g.14613::m.14613 TRINITY_DN79268_c0_g1::TRINITY_DN79268_c0_g1_i1::g.14613  ORF type:internal len:114 (+) TRINITY_DN79268_c0_g1_i1:3-341(+)
GMLHADKAALENNLQVSLLKIREKELIFYTKNCSAIGTQAALLSGFAYSSIIGISCTDGD
VGTPMQMLYTAVTATAMTVELIALFNATMCAMLGPGLALRGPDGSIHRAVDGL
>TRINITY_DN79269_c0_g1::TRINITY_DN79269_c0_g1_i1::g.14632::m.14632 TRINITY_DN79269_c0_g1::TRINITY_DN79269_c0_g1_i1::g.14632  ORF type:internal len:159 (+) TRINITY_DN79269_c0_g1_i1:2-475(+)
SKLGSPYWDVVVLTTADDDQKKVYEEQIKYKYDRAELPLGVPIHVISDPPGPKLGNGGST
LTTLKFLNETYGESLSKYRVLLIHAGGQSQRMPSASVLGKIFSPIPKGNPMYQMLDIKLA
MFCPLISFMGPGVFVTCADDFLVYRLDDLNGKENGIKF
>TRINITY_DN79285_c0_g1::TRINITY_DN79285_c0_g1_i1::g.14617::m.14617 TRINITY_DN79285_c0_g1::TRINITY_DN79285_c0_g1_i1::g.14617  ORF type:internal len:110 (+) TRINITY_DN79285_c0_g1_i1:2-328(+)
WMVTNNDYMRDKVYEAEHGICQMCNFDAHSLFRQIRDTRDSQKRAEIVTRSKFNSLTVKT
KQLIVKKPVAGQFWHVDHIVPVWEGGGQCDIDNLRTLCVICHQKITAKQ
>TRINITY_DN79286_c0_g1::TRINITY_DN79286_c0_g1_i1::g.14616::m.14616 TRINITY_DN79286_c0_g1::TRINITY_DN79286_c0_g1_i1::g.14616  ORF type:3prime_partial len:153 (+) TRINITY_DN79286_c0_g1_i1:33-458(+)
MSDHFEEVDKPPAPPVRLTSTSSLLPQENKPLPKEPDDRKKMKTPKSNKMTKIKENSEKP
VISKPLNFEHTVHVGFDPLTGEFTGMPESWARLLSQSNISISEQKKNPQTVLDVLNFYET
STKEKEESKQKFLTNIKPPSAN
>TRINITY_DN79290_c0_g1::TRINITY_DN79290_c0_g1_i1::g.14623::m.14623 TRINITY_DN79290_c0_g1::TRINITY_DN79290_c0_g1_i1::g.14623  ORF type:internal len:152 (+) TRINITY_DN79290_c0_g1_i1:1-453(+)
EQGLKFHIQSYDNSLTITKLDYDLDSGAYTCVGRNKAGTAKASVKMTIHKPNSTEPLEFT
GAEQSFIIFHDDGYTMHEPSECLTQRHAKPQFGNFYFIPDELDAPPSLCESGMPCVWGGA
VNVKDTFVYVTQPKENRIVVIDVMDSYNPDR
>TRINITY_DN79297_c0_g1::TRINITY_DN79297_c0_g1_i1::g.14621::m.14621 TRINITY_DN79297_c0_g1::TRINITY_DN79297_c0_g1_i1::g.14621  ORF type:internal len:114 (+) TRINITY_DN79297_c0_g1_i1:2-340(+)
STTNKFEILAFPCNQFGAQEPASNDGIQTFVHNIYHVNFPVFAKINVLEDQVPEAWQFLI
SSFGEAPNWNFWKYLVDEDGQVVNAWGPWISVEDIFHEVKEAIDKIGFKKPRP
>TRINITY_DN79299_c0_g1::TRINITY_DN79299_c0_g1_i1::g.14614::m.14614 TRINITY_DN79299_c0_g1::TRINITY_DN79299_c0_g1_i1::g.14614  ORF type:3prime_partial len:137 (+) TRINITY_DN79299_c0_g1_i1:162-569(+)
MAPTELPKSPAGRIATDALISKRFPTIVQIKAAIPNRFFESNVFLSLYFVLKDITIICAL
YITMYYLEQRLPASVICILFPVYWYLQGTLFMAVFVIGHDCGHGSFSKFEFFNDVMGTVL
HTVVLTPYYPWKVSHR
>TRINITY_DN7929_c0_g1::TRINITY_DN7929_c0_g1_i1::g.11071::m.11071 TRINITY_DN7929_c0_g1::TRINITY_DN7929_c0_g1_i1::g.11071  ORF type:5prime_partial len:195 (+) TRINITY_DN7929_c0_g1_i1:1-585(+)
AAPPEPKRCPTEGCDGSGHVTGKCLTHYKASGCPILHAMQNRDVPKKFGRGRRPKSYYLG
LAEQKTTQEKKQERQEKEESLRQGIHNSVFSSSMISTPKTEVPLCWEQHSKLLPGVTNIR
GNDVGKWTIAQVAAFVNTLPGCEEQAKLFKEEQIDGEAFLLLTQTDIVKIMNIKLGPALK
IFNSIVMFKNSIEV*
>TRINITY_DN79302_c0_g1::TRINITY_DN79302_c0_g1_i1::g.14626::m.14626 TRINITY_DN79302_c0_g1::TRINITY_DN79302_c0_g1_i1::g.14626  ORF type:internal len:100 (+) TRINITY_DN79302_c0_g1_i1:1-297(+)
GSYLPCTSSPCLNDGSCGDEGNDNFTCQCPDIFTGDNCEKYDPCGSSPCFNLGTCNLQSD
ASYTCTCQDNYTGLRCEVEKFPCENSPCLNGGVCHVETE
>TRINITY_DN79306_c0_g1::TRINITY_DN79306_c0_g1_i1::g.14631::m.14631 TRINITY_DN79306_c0_g1::TRINITY_DN79306_c0_g1_i1::g.14631  ORF type:internal len:202 (+) TRINITY_DN79306_c0_g1_i1:2-604(+)
SGQAIHDELHQLGGVDNIKVELPGGMVSDDTVMHVATAEALVSKTDGLCDDEALYMCLAS
NYKACMNEMDGRAPGMTCTSSCHMLKPTIKKGYCIPFLHEPRGCGCGAAMRSMCIGLRYP
SPAQIDDLVRVSIESGRMTHHNPIGYLGALATALFTAYAIQSKPIREWGHGLMEILKKAK
EYIVQSGVFVKENIDKWGYFE
>TRINITY_DN79329_c0_g1::TRINITY_DN79329_c0_g1_i1::g.73::m.73 TRINITY_DN79329_c0_g1::TRINITY_DN79329_c0_g1_i1::g.73  ORF type:internal len:107 (+) TRINITY_DN79329_c0_g1_i1:2-319(+)
GNRAVKLPTSLNMDYHSQSLPSSGHDTGLFSHTTNSIASLQTLMSNIGSSGQLAGYQSHA
EYGTVSVDDNQTENQTELDMSIVKLEKSEDGGTHVQTHYALDNLNG
>TRINITY_DN7932_c0_g1::TRINITY_DN7932_c0_g1_i1::g.11069::m.11069 TRINITY_DN7932_c0_g1::TRINITY_DN7932_c0_g1_i1::g.11069  ORF type:3prime_partial len:131 (+) TRINITY_DN7932_c0_g1_i1:239-628(+)
MKQLGQKQMQRKISSFFQPEVYMQPVKMKSKRLQKAVTQFINPQAIGEEPELPDTAKQTN
KRASNALVPARNRRRGRKPKGQEEESVCGENKQSADNRDAESVDVLASEKNKTQKGKAGA
KGETGKRDDL
>TRINITY_DN79330_c0_g1::TRINITY_DN79330_c0_g1_i1::g.52::m.52 TRINITY_DN79330_c0_g1::TRINITY_DN79330_c0_g1_i1::g.52  ORF type:internal len:101 (+) TRINITY_DN79330_c0_g1_i1:1-300(+)
VCVYKNHQYYEGQTWEDACQYTCTCTNGKTGLYKCQTMCPGYTTLPNYCHLVTKTGECCA
KPVCEFTTQQGSFSGSGTISGHGICVSPSAPPQCLDALPD
>TRINITY_DN79332_c0_g1::TRINITY_DN79332_c0_g1_i1::g.65::m.65 TRINITY_DN79332_c0_g1::TRINITY_DN79332_c0_g1_i1::g.65  ORF type:internal len:100 (+) TRINITY_DN79332_c0_g1_i1:1-297(+)
FAWCAPESLKSRQFSHASDAWMLGVTLWEMFTFGQEPWLGYNGSQILHKIDVEGERLSKP
DLCPTDIFQLMLQCWAYKPGDRPSFLALKDFLCEVRPPE
>TRINITY_DN79333_c0_g1::TRINITY_DN79333_c0_g1_i1::g.57::m.57 TRINITY_DN79333_c0_g1::TRINITY_DN79333_c0_g1_i1::g.57  ORF type:3prime_partial len:152 (+) TRINITY_DN79333_c0_g1_i1:136-588(+)
MAARPDTLAELTNNELLRRYRFDRRGIEYLVGLLRADLESPTARHSSLSVSEKVLITLRF
LATGEIQLNDGDLHHVAQSTVSKVVTAVINALASPAIIRQFIAFPTTPADLDLQVQEFGG
VAGFPKVVGVIDGTQVRIIAPSAEEEVFVNR
>TRINITY_DN79343_c0_g1::TRINITY_DN79343_c0_g1_i1::g.62::m.62 TRINITY_DN79343_c0_g1::TRINITY_DN79343_c0_g1_i1::g.62  ORF type:internal len:178 (+) TRINITY_DN79343_c0_g1_i1:2-532(+)
PTPDQPSTESGTESTDPDTLISVIDIVKAVLDLMKKRRGRPLWCYEDITPKTLVTQSAEQ
LEYFLRLIVKFFKHLLPLALVEQRWSQMAMQLAISCSSRHYAGRSFQVLRALHIRPSSQM
LSHILSRLVETVAEQGEDMQGYVTEIILTLEAVVDNIDLEVRPIDYMRDIFMSTPNL
>TRINITY_DN79346_c0_g1::TRINITY_DN79346_c0_g1_i1::g.67::m.67 TRINITY_DN79346_c0_g1::TRINITY_DN79346_c0_g1_i1::g.67  ORF type:internal len:103 (+) TRINITY_DN79346_c0_g1_i1:3-308(+)
KTLKNNLSRKQRRKSQLKYLPVEADSQYTNMAWSPGKDSQDPDIHCEISETARKLADLET
ITEEHGGPGEHHRAVLPSGQRELFTMKENLSPKDDGLQKERE
>TRINITY_DN79348_c0_g1::TRINITY_DN79348_c0_g1_i1::g.68::m.68 TRINITY_DN79348_c0_g1::TRINITY_DN79348_c0_g1_i1::g.68  ORF type:internal len:104 (+) TRINITY_DN79348_c0_g1_i1:3-311(+)
QQNNISKSHPNLHRHNDNKISPGVVIEGKIVSIYSDKEIKSSELKTKPKTEGNERNTQTV
QTNAELHKIMNESCSGNTEVLPFENSDADETANSVPGDSETGG
>TRINITY_DN79350_c0_g1::TRINITY_DN79350_c0_g1_i1::g.70::m.70 TRINITY_DN79350_c0_g1::TRINITY_DN79350_c0_g1_i1::g.70  ORF type:internal len:137 (+) TRINITY_DN79350_c0_g1_i1:1-408(+)
VILKIEDTMLKSLFLVLLIPVSGNFNPFSDEDLFSINWAGPIDLENLKVDGKQEVVTVQT
EEHESYHCVLPESQASTDANKATYSGATPDELMNTLFSQSSCSYRIESYWTYELCHGKHI
KQYHENKELGLQQPKL
>TRINITY_DN79362_c0_g1::TRINITY_DN79362_c0_g1_i1::g.69::m.69 TRINITY_DN79362_c0_g1::TRINITY_DN79362_c0_g1_i1::g.69  ORF type:internal len:125 (+) TRINITY_DN79362_c0_g1_i1:2-373(+)
SCKGRYRGSEPSRGDVDDSLGNFTLTLIDTLDTLAVLGDIPEFERAVKLVINTTKFDTDV
IVSVFETNIRVLGGLLGGHVVAAYLKRKKYAMEWYKGELLSMAKDVGTRLLPAFNTTTGI
PYPR
>TRINITY_DN79364_c0_g1::TRINITY_DN79364_c0_g1_i1::g.55::m.55 TRINITY_DN79364_c0_g1::TRINITY_DN79364_c0_g1_i1::g.55  ORF type:5prime_partial len:102 (+) TRINITY_DN79364_c0_g1_i1:1-306(+)
LVHKYMKLGGICMAISFHSLEDRIVKRHFNTIDLDAENCLSYTQKSKLKSSLTMYSKEQL
EQLTVRKWERVSKKIIVPSEEEVMRNPRSRSARLRAAVKIN*
>TRINITY_DN79365_c0_g1::TRINITY_DN79365_c0_g1_i1::g.61::m.61 TRINITY_DN79365_c0_g1::TRINITY_DN79365_c0_g1_i1::g.61  ORF type:5prime_partial len:133 (+) TRINITY_DN79365_c0_g1_i1:3-401(+)
WRHCVRVKRGLLNPNDIGGYGKDQCYFEGAVEILRNIDNIDFKVLMCGKICYDEIQRIKK
LARLECIQMPAFMRNQDKYKKSLKQIAHMNGLHLSQPLFKAPVAYIRRLKKGRRIGVAGG
SNKVRKLSLIHI*
>TRINITY_DN79367_c0_g1::TRINITY_DN79367_c0_g1_i1::g.72::m.72 TRINITY_DN79367_c0_g1::TRINITY_DN79367_c0_g1_i1::g.72  ORF type:internal len:203 (+) TRINITY_DN79367_c0_g1_i1:2-607(+)
ESPAVGLESMKVQSESDSSNQKKKRVKQISGSSSSVSTKSSNSSSSSSSDSGEEIKAETE
HDDVTKEHGADDEKQKSPEISLIPEAHVIFDSKQEASDREYHADSESSDSEVDDCNPIPM
GVSISDVDIPDLIIDPGLKYIPKTTADMTTIIPDTNEMKNITVDIPDVARVSSVKGTMND
IETCVRTTVIDSSSSDSKSGQS
>TRINITY_DN79371_c0_g1::TRINITY_DN79371_c0_g1_i1::g.66::m.66 TRINITY_DN79371_c0_g1::TRINITY_DN79371_c0_g1_i1::g.66  ORF type:internal len:111 (+) TRINITY_DN79371_c0_g1_i1:1-330(+)
GCLHRQAGARGGPARRATMVRGKVANSTVAQKLHELLRTVDAPLARSVEPDDAEDRQRVS
CRLWMNAMPSRVPAAGLEQAATARAFAYKATAKTAADKRHFRMPNDVKTY
>TRINITY_DN79374_c0_g1::TRINITY_DN79374_c0_g1_i1::g.54::m.54 TRINITY_DN79374_c0_g1::TRINITY_DN79374_c0_g1_i1::g.54  ORF type:3prime_partial len:142 (+) TRINITY_DN79374_c0_g1_i1:25-423(+)
MGLYYSYYKTMIESPSFMNGLNQVMYDNITEYPLTINTLKRFNLYPEVVLAVGFRVFEQV
NAAMKRPTKMCWRVNRGEGLSPVQSCEGLGEPSYFYIENVFVLNGFMMTLFFLFGTYLSG
SMFGGILTVASYF
>TRINITY_DN79384_c0_g1::TRINITY_DN79384_c0_g1_i1::g.74::m.74 TRINITY_DN79384_c0_g1::TRINITY_DN79384_c0_g1_i1::g.74  ORF type:internal len:180 (+) TRINITY_DN79384_c0_g1_i1:1-537(+)
ALRRKDKDNQFNIIHMGEYFYFRNHLCITFELMGMNLYELIKKNNFQGFSIALIRRFAFS
LLQCLKLLQREKIIHCDLKPENILLRQRGQSSIKVIDFGSSCYEHQRVYTYIQSRFYRSP
EVILGLPYSMPIDMWSFGCILAELYTGYPLFPGENEVEQLACIMEILGLPPNLVLEQAT
>TRINITY_DN79386_c0_g1::TRINITY_DN79386_c0_g1_i1::g.63::m.63 TRINITY_DN79386_c0_g1::TRINITY_DN79386_c0_g1_i1::g.63  ORF type:internal len:245 (+) TRINITY_DN79386_c0_g1_i1:1-732(+)
QITGNNPCGNNNGGCSHLCLMSPNKPSYKCACPTGVRLEEDHKTCADGAESMLLLARRLD
LRKISLDMPDFTDVVIQLDNIKHAIAIDYDPVEGYVYWTDDEVRSIRRALLNGSDSQVLI
KTEVNHPDGIAIDPIGRNMYWTDTGTDRIEVARLNGTSRKVLISENLDEPRALCLDPERG
YMWWTDWGEVPKIERAYLDGTNRKAIIDTDLGWPNGISVDYEMNKIYWCDAKRDKIEVAN
LDGM
>TRINITY_DN79389_c0_g1::TRINITY_DN79389_c0_g1_i2::g.58::m.58 TRINITY_DN79389_c0_g1::TRINITY_DN79389_c0_g1_i2::g.58  ORF type:internal len:123 (+) TRINITY_DN79389_c0_g1_i2:3-368(+)
DVITNVTSEDNCTMYNVTSLKRVDAVVEYWENGVLHMSSGIEEPGSIVPGLALSLLTIWV
LVYVCICKGVRWTGKIVYFTAVFPYVLLTVLFVRGVTLDGAGLGLIYYLKPDFTRLGDAQ
VW
>TRINITY_DN79393_c0_g1::TRINITY_DN79393_c0_g1_i1::g.56::m.56 TRINITY_DN79393_c0_g1::TRINITY_DN79393_c0_g1_i1::g.56  ORF type:3prime_partial len:116 (+) TRINITY_DN79393_c0_g1_i1:83-427(+)
MSSPQRRSNTKMAKNGPSTKKDSSKLGCENKLLTAILNLDEKYTSLFALCANKDSKLSSM
RPLMKVIEVSCHGIPWLVIPTLLLLSVHKAWHVEILINLLYGLILDLLVIATLKV
>TRINITY_DN79394_c0_g1::TRINITY_DN79394_c0_g1_i1::g.71::m.71 TRINITY_DN79394_c0_g1::TRINITY_DN79394_c0_g1_i1::g.71  ORF type:internal len:130 (+) TRINITY_DN79394_c0_g1_i1:1-387(+)
ESFYTEATEQAASFNLRLKHERKMRLPFLDSQTGVAQSHTDLWHLYRHRQPGKFHGQIYS
YPERRWKKKKHYFLFPEERSMKAGDIETGESDNIGGHVSKRKLRNDPPAADMHQISTVEN
PAAVKVDGG
>TRINITY_DN79397_c0_g1::TRINITY_DN79397_c0_g1_i1::g.59::m.59 TRINITY_DN79397_c0_g1::TRINITY_DN79397_c0_g1_i1::g.59  ORF type:internal len:107 (+) TRINITY_DN79397_c0_g1_i1:2-319(+)
AARPARLPRVERLRGAASDGRLGDRTRASHADLRLLAAALRAHVRAVLDPRRGICRRAPR
ARAPRARRRAAADDGARDAPLLQEHDQLASELTRFFHALCHVDGLS
>TRINITY_DN793_c0_g1::TRINITY_DN793_c0_g1_i1::g.34676::m.34676 TRINITY_DN793_c0_g1::TRINITY_DN793_c0_g1_i1::g.34676  ORF type:internal len:113 (+) TRINITY_DN793_c0_g1_i1:3-338(+)
PLEKVVFEVLRRQIVTKYQILEMNSQDTSLSKQIRMQIRRERMLLALGVEEIAPAKEARK
AKNGINWVSQKPVRTRTKLVKKTMVMTTVVPLCRSLQRCRLPMATIQACLDA
>TRINITY_DN79408_c0_g1::TRINITY_DN79408_c0_g1_i1::g.333::m.333 TRINITY_DN79408_c0_g1::TRINITY_DN79408_c0_g1_i1::g.333  ORF type:internal len:124 (+) TRINITY_DN79408_c0_g1_i1:3-371(+)
QTIMRGRDYGLPDYNTVRQQMGLARIDSWERINTWLNSTRPQILQQLRDMYKNIDDIDVF
VGGMLETTPDGPGELFRTIIIDQFVRIRDGDRFWFENRNNKLFTEDEIQQIKSLRLYDVI
TNA
>TRINITY_DN79431_c0_g1::TRINITY_DN79431_c0_g1_i1::g.329::m.329 TRINITY_DN79431_c0_g1::TRINITY_DN79431_c0_g1_i1::g.329  ORF type:5prime_partial len:146 (+) TRINITY_DN79431_c0_g1_i1:2-439(+)
RRRPLLGAPTPPCTRCSVATPRARRSAASTASDPTTVGRTRRRRSPRGESSRRGARRWSS
APRRSRSRMRPRRQQRCRPRGFSCCSSPRRSTTAVREAAHGDGERHEVISPSNDLHHGQT
PAPPQRVRVRHCCASTPEHRVEGAV*
>TRINITY_DN79436_c0_g1::TRINITY_DN79436_c0_g1_i1::g.324::m.324 TRINITY_DN79436_c0_g1::TRINITY_DN79436_c0_g1_i1::g.324  ORF type:internal len:116 (+) TRINITY_DN79436_c0_g1_i1:2-346(+)
TSTSRADNNSCLPHYLTPLVISDAFILFNSSLDINMRQIWNFDIAVLNQMTCKLMYFIVV
SSSEISASIISVFTIEQGKQFFKIKQDRHQRFSEYKLPYQLLLFLWRHNSQYWDL
>TRINITY_DN79437_c0_g1::TRINITY_DN79437_c0_g1_i1::g.337::m.337 TRINITY_DN79437_c0_g1::TRINITY_DN79437_c0_g1_i1::g.337  ORF type:5prime_partial len:158 (+) TRINITY_DN79437_c0_g1_i1:1-474(+)
RNPTQKKELEAAFRLFDTSGAGNIEASELKALLHSRGQKVSAAEAQQLCSEMDADGSGSV
SLVEFLAVMASEVDEEANEPLTVEKLTDDMFAILDKDASGIVSFKEFRAAMQSLPTGMTD
EEIDEVLQEMFGGGGDTQIDKQEFIHFISAHKEELGL*
>TRINITY_DN79438_c0_g1::TRINITY_DN79438_c0_g1_i1::g.328::m.328 TRINITY_DN79438_c0_g1::TRINITY_DN79438_c0_g1_i1::g.328  ORF type:internal len:150 (+) TRINITY_DN79438_c0_g1_i1:3-449(+)
ENQSSSKIPDELNSLKSRLEKTSNLMMKDGELSPFPKPCDRCCHAKELNCKLNPPETDIS
DVAACTSRNERNGLSAVKNVKRIQNCRTSEAANLEKPHLKHAGSICISNTATREASNQVC
KSIPTHLTRTDVRKQTVQLERNTSCSTLT
>TRINITY_DN79447_c0_g1::TRINITY_DN79447_c0_g1_i1::g.325::m.325 TRINITY_DN79447_c0_g1::TRINITY_DN79447_c0_g1_i1::g.325  ORF type:internal len:113 (+) TRINITY_DN79447_c0_g1_i1:3-338(+)
QTMDEIVEFEPSCFGCSSVLMEPYIQCASCKRVDMERKVTICLHCFAKGVEFDGHQSDHP
YSIVKNNFPVFDRNWSALEEIHLIKATSECGYGNWVDIAHKVRTKNHHECER
>TRINITY_DN7944_c0_g1::TRINITY_DN7944_c0_g1_i1::g.11067::m.11067 TRINITY_DN7944_c0_g1::TRINITY_DN7944_c0_g1_i1::g.11067  ORF type:3prime_partial len:260 (+) TRINITY_DN7944_c0_g1_i1:43-819(+)
MMASKWCQLQCVLRQSRLVTRQYHHVVQPLTCIYANRVLGCDVKLLAIKPELSWSILSRN
YAKKKGKTAQKQTHVVLNDIEISPVMDIAKYRSDLQTVLDDLKQDYIHKLSLRTTTASFD
RLQIKTNDGTFPLNQIASLLQKTPALLIINLAQSVQYVPDVLSTLRNSGMNLNPQQEGPH
TIFINIPKVSREHREGLVKSSKTMFNTSKERFTRVYNNQKKQVDKLKKLHSEDLLRGIGT
LLLEEMRGKIDEAEKLMKA
>TRINITY_DN79451_c0_g1::TRINITY_DN79451_c0_g1_i1::g.327::m.327 TRINITY_DN79451_c0_g1::TRINITY_DN79451_c0_g1_i1::g.327  ORF type:internal len:105 (+) TRINITY_DN79451_c0_g1_i1:3-314(+)
GLHEFADSQFGHCFSWGEDREDARENMVIALKELSIRGDFRTTVEYLTKLLETDSFQVNK
ITTGWLDKLIAEKVQAEKPNTMLGVICGALHIADNKIQSAFQDF
>TRINITY_DN79452_c0_g1::TRINITY_DN79452_c0_g1_i1::g.322::m.322 TRINITY_DN79452_c0_g1::TRINITY_DN79452_c0_g1_i1::g.322  ORF type:internal len:117 (+) TRINITY_DN79452_c0_g1_i1:2-349(+)
KVNEFGTFGLLVDEVTDISVKQQMVCFIQYIDQGVAKVDFLDIANVLDYGSSADANKLLK
VIKIILLRNDLDIQNCSSFVSDGASVMVGQINGVAAKIKSFVPSLISIHCICHRVA
>TRINITY_DN79474_c0_g1::TRINITY_DN79474_c0_g1_i1::g.323::m.323 TRINITY_DN79474_c0_g1::TRINITY_DN79474_c0_g1_i1::g.323  ORF type:internal len:108 (+) TRINITY_DN79474_c0_g1_i1:3-323(+)
LNNAFRRDPDIDEFDFIPVTEPTQNRSPIVLQEHKLGIELWSVKILYQYAYHTLMLGRDK
KVHKFIEPQELTCLTRAAVLINPECYTIWNIRKELIESGEITVQDDL
>TRINITY_DN79479_c0_g1::TRINITY_DN79479_c0_g1_i1::g.326::m.326 TRINITY_DN79479_c0_g1::TRINITY_DN79479_c0_g1_i1::g.326  ORF type:internal len:123 (+) TRINITY_DN79479_c0_g1_i1:3-368(+)
ELRPGCAAICAVPADEAASATSAEARAAAQRALGAEASAQELVVCVAEIRAEAAARAEEV
AGRVAQAVASAHVLTLHAIVLIKQGTVFKTKSGKLSRSRTRADFLGGSQTPLVVVFARAT
PI
>TRINITY_DN79483_c0_g1::TRINITY_DN79483_c0_g1_i1::g.332::m.332 TRINITY_DN79483_c0_g1::TRINITY_DN79483_c0_g1_i1::g.332  ORF type:internal len:120 (+) TRINITY_DN79483_c0_g1_i1:2-358(+)
TNSAMLCRPRHPIFTFILDKLPSIAKECHNAYDCTGPAVLTKQYMDYKAKPYDYINVVPT
DLFQDRIFIRMRGPQIRQKCNNLEPLNKAQKAVCETWKARGEAARAISPNAFTYHTYHF
>TRINITY_DN79484_c0_g1::TRINITY_DN79484_c0_g1_i1::g.335::m.335 TRINITY_DN79484_c0_g1::TRINITY_DN79484_c0_g1_i1::g.335  ORF type:internal len:100 (+) TRINITY_DN79484_c0_g1_i1:3-299(+)
TIYDKSTDQYSGGSAKYTGMLFVVVTRGSIVWTDFVENTNQKSFFLKKELLEKISPSARA
LVFYVNKGSNKVIADSVRFEVEKKCRGSGLTLENTKPSA
>TRINITY_DN79485_c0_g1::TRINITY_DN79485_c0_g1_i1::g.331::m.331 TRINITY_DN79485_c0_g1::TRINITY_DN79485_c0_g1_i1::g.331  ORF type:internal len:153 (+) TRINITY_DN79485_c0_g1_i1:3-458(+)
PLSPHQLDPTPLSPHQLDQTRLESQEPLHTQEKSGNLQHDGKVNIKNHAENVILQDTEPM
PRARTALPDISDNVQPEHFVHCKKEKGFIATGLSVSQILSTKRLAALHDVKFYMKFNDAI
THVIVKPNEEDDLLCDRTLKLFQGIAQKCWVV
>TRINITY_DN7948_c0_g1::TRINITY_DN7948_c0_g1_i1::g.11061::m.11061 TRINITY_DN7948_c0_g1::TRINITY_DN7948_c0_g1_i1::g.11061  ORF type:internal len:180 (+) TRINITY_DN7948_c0_g1_i1:2-538(+)
FSSMIQVLIYFGIIQYIVSTLGKVVALCLDVSAPEAINACANILLGGAESTLIVVQYLDD
MPISGLFAILTNGTASCAGVSLLLFISFGVPASYLMSASVMSVPAALICSKIMYPDVEPY
LVDNKNEEIVVKVTSNDETGERGKDNAGFDKEKDDDAEKTEKSKNQKGGRSKRELAQPK
>TRINITY_DN79495_c0_g1::TRINITY_DN79495_c0_g1_i1::g.336::m.336 TRINITY_DN79495_c0_g1::TRINITY_DN79495_c0_g1_i1::g.336  ORF type:internal len:195 (+) TRINITY_DN79495_c0_g1_i1:3-584(+)
RMMMQQPPKPPPSLLDTAGVRNRQNFGGGILDTPDMGLNRDRPEVFEYPPHAEDRERQPF
RRTGMMDQTNREGRERQNFERGGLFNPPHDETRERPNFQGGIIGQANALPGGRDRQNLRA
GGPLEQPLDVGMRERQKFRAGFRDLPDGGMRDPQNFREGILDQLDEDLRERPQNFGGRGI
FDRPDIGMRERQNS
>TRINITY_DN79497_c0_g1::TRINITY_DN79497_c0_g1_i1::g.334::m.334 TRINITY_DN79497_c0_g1::TRINITY_DN79497_c0_g1_i1::g.334  ORF type:internal len:128 (+) TRINITY_DN79497_c0_g1_i1:2-382(+)
FKLLLLPSYKSTDFDVHRNWLAITHSLPVRKWYFEDTSEWTLDYPPLFAWFEYFLSQVAV
FFDPEMLNVNNINYASHLTVMFQRLSVIVTDIVFVYAVKEFYSKCFVNKKKSPSETEDIL
QSPALIQ
>TRINITY_DN7949_c0_g1::TRINITY_DN7949_c0_g1_i1::g.11075::m.11075 TRINITY_DN7949_c0_g1::TRINITY_DN7949_c0_g1_i1::g.11075  ORF type:5prime_partial len:130 (+) TRINITY_DN7949_c0_g1_i1:1-390(+)
FTAYLDHDIDNPGIHQVIPFNKILINDGNGFNVHTGIFTCAESGVYMFSFFIGERGQNEL
SVQLVVNNNGKVQAVVDGFHPTQDLQGGNTVILRLSSGDAVWVEWLNHVHIEGGTLHRIT
TFSGVLLYA*
>TRINITY_DN79513_c0_g1::TRINITY_DN79513_c0_g1_i1::g.25562::m.25562 TRINITY_DN79513_c0_g1::TRINITY_DN79513_c0_g1_i1::g.25562  ORF type:internal len:146 (+) TRINITY_DN79513_c0_g1_i1:1-435(+)
RRGRSRTARRTARPPMSRCILPRGPPTARSSRGSRRSPARASSPRRTQSAWRSTALRTSR
PRHSRVSGAGFAHPLPRGARPRIALCTGHRRPARPRPRSPPSWTGGSWGSSPSPRTRARA
ARAGRSRRWRPSRASMRARRASLSP
>TRINITY_DN79518_c0_g1::TRINITY_DN79518_c0_g1_i1::g.25549::m.25549 TRINITY_DN79518_c0_g1::TRINITY_DN79518_c0_g1_i1::g.25549  ORF type:internal len:127 (+) TRINITY_DN79518_c0_g1_i1:3-380(+)
SPDSQPMAEDFGFSSEYSRKSDLLETPDQELDRDPSPEMSLEPEMQQPLERSESPEELER
DVIERPKTPEPAELEQEQTDSKIPEEFVDHINEQAGVPVVDKEDNMDNENTHAEPDMIEN
DYMADE
>TRINITY_DN79519_c0_g1::TRINITY_DN79519_c0_g1_i1::g.25545::m.25545 TRINITY_DN79519_c0_g1::TRINITY_DN79519_c0_g1_i1::g.25545  ORF type:internal len:111 (+) TRINITY_DN79519_c0_g1_i1:2-331(+)
CKLPYCSEKCQVEDWANHKHVCKIIGRETEQNKAFENRFDVNVGDELIPQVKQLMEKAIG
EKIEITRKGKPVDDRNKSGDTERQVDLRKGRQSSRADRQSDSKTDRQSDS
>TRINITY_DN79520_c0_g1::TRINITY_DN79520_c0_g1_i1::g.25552::m.25552 TRINITY_DN79520_c0_g1::TRINITY_DN79520_c0_g1_i1::g.25552  ORF type:internal len:142 (+) TRINITY_DN79520_c0_g1_i1:3-425(+)
CLTNLGKVYDVTEFADRHPGGRELLENHLGQDVTQLMKSTDLHKHSPAAYKMLDKYYIGD
LQVNDGVVYRGRKEVNGNVVPSLKNGLKNGHIKNGHVANGHMTNGHTANGHTANGHLEEN
SHDYDDIIDLSKPVFWQVGSL
>TRINITY_DN79523_c0_g1::TRINITY_DN79523_c0_g1_i1::g.25544::m.25544 TRINITY_DN79523_c0_g1::TRINITY_DN79523_c0_g1_i1::g.25544  ORF type:internal len:105 (+) TRINITY_DN79523_c0_g1_i1:2-313(+)
RNWYGIETRRQMFYYVARARLNEYKNDFSDCLNYLTKAIKCAHQGKFEEMEFITNYQDTI
RKLINTYFSGNITGAYDSGTSRNFVETGSMSDITEITTNDRLVS
>TRINITY_DN79524_c0_g1::TRINITY_DN79524_c0_g1_i1::g.25565::m.25565 TRINITY_DN79524_c0_g1::TRINITY_DN79524_c0_g1_i1::g.25565  ORF type:5prime_partial len:121 (+) TRINITY_DN79524_c0_g1_i1:2-364(+)
LKEAFNELDMTSDVLEFLMSPDTPHFRLSTFGNAGSTHSDFPRDSDMMESFQCSQTQSNR
YKISLLKPSVKALALSSRVSIRTDNRGFLSLQYMIKNEDGQVCFVEYYCAPDEDTEEPDH
*
>TRINITY_DN79528_c0_g1::TRINITY_DN79528_c0_g1_i1::g.25554::m.25554 TRINITY_DN79528_c0_g1::TRINITY_DN79528_c0_g1_i1::g.25554  ORF type:internal len:166 (+) TRINITY_DN79528_c0_g1_i1:3-497(+)
RRTSHSLDNHKTQSSHSLSFGQSNGGQSLSLIAPSCSETDSNMQTIVEVCTPKRKFNASE
INKNFTISKPVRPISIPNSDKLLKQNKGSAGNTRSQNQAFIKSNLPIVPISNILAEKSPT
IDLPSATPNSPPGYEEALHMQKPNASLTREANMSERQPLFNSEDR
>TRINITY_DN79537_c0_g1::TRINITY_DN79537_c0_g1_i1::g.25551::m.25551 TRINITY_DN79537_c0_g1::TRINITY_DN79537_c0_g1_i1::g.25551  ORF type:internal len:173 (+) TRINITY_DN79537_c0_g1_i1:2-517(+)
GDIRRAHQQRPSSGKLPVNRYRDNDQDSCDNAYGTIRSVMAAERARKTDKIRTDIHADRS
ISAKRKKKKTIDAKLINKSKYSDSEDDTSDRHRRTNIETKIKGKYSDTEEEISERPSISS
KASSKGGTNSTNLTPRSGPSIDHHIKYSENEKLKKWLKEKDKIYRQHVKEEK
>TRINITY_DN79558_c0_g1::TRINITY_DN79558_c0_g1_i1::g.25556::m.25556 TRINITY_DN79558_c0_g1::TRINITY_DN79558_c0_g1_i1::g.25556  ORF type:internal len:151 (+) TRINITY_DN79558_c0_g1_i1:3-452(+)
FLTYCNDDPTQSSADELCTYGDDLENSNEKDEPLGHKATSPIQFPTHRKRERTTSRRLSI
GNDQSEANIYEVSQNSDISASERNDSASSVLSFVEAQAKAKSNLICKICSRHFRSYKTLA
QHVRLHMAKSYKCGVCGKIFSVKKNYQRHF
>TRINITY_DN7955_c0_g1::TRINITY_DN7955_c0_g1_i1::g.11076::m.11076 TRINITY_DN7955_c0_g1::TRINITY_DN7955_c0_g1_i1::g.11076  ORF type:internal len:154 (+) TRINITY_DN7955_c0_g1_i1:2-460(+)
DLDHRGTNNAFQVKVVSPLAMLYSTSVMEHHHFDHSIMILNSEGNNIFQSLSPEEYRQVI
KQLEFCILSTDLALYFRKRGDFKKLIDSGCKQFTKQEDKNLLKAMMMTACDVAAITKPWE
VQREVAQLVAGEFFEQGDVEKTQLGETPIAMMD
>TRINITY_DN79563_c0_g1::TRINITY_DN79563_c0_g1_i1::g.25557::m.25557 TRINITY_DN79563_c0_g1::TRINITY_DN79563_c0_g1_i1::g.25557  ORF type:internal len:139 (+) TRINITY_DN79563_c0_g1_i1:3-416(+)
AKQRKYVDGPVKAIRRSIVKKSPSVKSNDDNVVEVQVEIKSNWGHAMRLGLTEIQIYDRK
NSLVPISATDVTVHGAEECKGTKDLLFNGKFKSNKERNMWSCRYHARRPVEISIIARNRY
PGSDEKFSLSQMKIWNFN
>TRINITY_DN79565_c0_g1::TRINITY_DN79565_c0_g1_i1::g.25550::m.25550 TRINITY_DN79565_c0_g1::TRINITY_DN79565_c0_g1_i1::g.25550  ORF type:internal len:162 (+) TRINITY_DN79565_c0_g1_i1:2-484(+)
LFMSKSYVVYSAMGSFVIPTCLMVFLYVRIFIVLKKRTRSMQPMRKRVLYPSESDFESEA
HGLEEADSEERTDVELRAASTQTTPLNSKRHSRSENGTKSRSINGNTIGFTENNKLHVDN
NKNKPDLLNHDKHESRHKKPSLTIEITDAESSNVPSPLPTN
>TRINITY_DN79567_c0_g1::TRINITY_DN79567_c0_g1_i1::g.25559::m.25559 TRINITY_DN79567_c0_g1::TRINITY_DN79567_c0_g1_i1::g.25559  ORF type:internal len:114 (+) TRINITY_DN79567_c0_g1_i1:1-339(+)
QMYMIGKALRKHYIDKMKLIDSTYNPEQVQVRSTNINRTIATARCLLAGMFGHLNLNKLP
DPPLIYTTNHEEDVLLPRTGNCKVLRQINHAAMIHAIDLPEMKPHILEIKEAL
>TRINITY_DN79569_c0_g1::TRINITY_DN79569_c0_g1_i1::g.25561::m.25561 TRINITY_DN79569_c0_g1::TRINITY_DN79569_c0_g1_i1::g.25561  ORF type:internal len:118 (+) TRINITY_DN79569_c0_g1_i1:3-353(+)
RPKYLPLKHQPSFIGCEDDMNLRDYQLDGVNWLMHSWSKENSVILADEMGLGKTIQTIGF
LSILHNMYQLYGPFIIVVPLSTVVAWQREFEKWAPDLNVVIYLGDVNSRNQLREYEW
>TRINITY_DN79578_c0_g1::TRINITY_DN79578_c0_g1_i1::g.25558::m.25558 TRINITY_DN79578_c0_g1::TRINITY_DN79578_c0_g1_i1::g.25558  ORF type:5prime_partial len:115 (+) TRINITY_DN79578_c0_g1_i1:1-345(+)
LAALVAGARAEVTAQSLVGRYLVIFEPEVSDAQMDTIGAEIVSRGGSIHRRFTTVVRGFS
ASMPPEYASQLEAMPNVTVEGEGLVHATPHVAMPAAEKPELRHTTRGSARMPRP*
>TRINITY_DN79591_c0_g1::TRINITY_DN79591_c0_g1_i1::g.25564::m.25564 TRINITY_DN79591_c0_g1::TRINITY_DN79591_c0_g1_i1::g.25564  ORF type:3prime_partial len:102 (+) TRINITY_DN79591_c0_g1_i1:215-517(+)
MAIDDEDEKNDSNHHHSGHHQHDKHDTSINVNGYHYYSSDSSTSRSRPSSRTSEENGEKL
SLTRSFSRSCSVSSEKPALSIWTLSQTQKAVLVTTSLADLL
>TRINITY_DN79596_c0_g1::TRINITY_DN79596_c0_g1_i1::g.25546::m.25546 TRINITY_DN79596_c0_g1::TRINITY_DN79596_c0_g1_i1::g.25546  ORF type:internal len:116 (+) TRINITY_DN79596_c0_g1_i1:1-345(+)
GHAASAPPRHADADSDAPSDATSGQELAAIGQEHSGKTRELYRQLSEGGLRLRVGAQKAL
LLHGGDAEGELVERAASNMPGIQARAASMVHLQDLISHTLLVASLLAVEQLERRL
>TRINITY_DN79597_c0_g1::TRINITY_DN79597_c0_g1_i1::g.25553::m.25553 TRINITY_DN79597_c0_g1::TRINITY_DN79597_c0_g1_i1::g.25553  ORF type:internal len:139 (+) TRINITY_DN79597_c0_g1_i1:1-414(+)
AKETMYIIYTGDHEAHIKVVQTFTNLLRAVLTDVNIILFDQASYHINSTYSIMSEEDRSQ
SLLTEAGIICTVHSEWAHRLSTIESSGNIYNIDRVPDAADKNFLSILHGIQQNEKYSSKS
ISVYFSYTADSFIIRTPF
>TRINITY_DN79598_c0_g1::TRINITY_DN79598_c0_g1_i1::g.25560::m.25560 TRINITY_DN79598_c0_g1::TRINITY_DN79598_c0_g1_i1::g.25560  ORF type:5prime_partial len:121 (+) TRINITY_DN79598_c0_g1_i1:3-365(+)
IATWNANGIMLSASYLSDFLDLYSIDIAEHWLFSHDLHFVDSINNKYTSHSISDLDLIFP
SNRRVGKGGICIVWNKRLNNTVSPLHLESRYILGIQIMFHPGSFIYVFQVCIYLVKIIIL
*
>TRINITY_DN795_c0_g1::TRINITY_DN795_c0_g1_i1::g.34663::m.34663 TRINITY_DN795_c0_g1::TRINITY_DN795_c0_g1_i1::g.34663  ORF type:internal len:113 (+) TRINITY_DN795_c0_g1_i1:3-338(+)
QPGEDYRQPGQDYRQPGEDYRQPGQDYRQPGEDNRQPGEDYRYPGQDYRQSGEDYRQHGQ
DYRQHGEDYRQLGQDYRQHGEDRRHPEGEYKQSRQDNRQPGQDYRDLEEDRR
>TRINITY_DN795_c0_g2::TRINITY_DN795_c0_g2_i1::g.34664::m.34664 TRINITY_DN795_c0_g2::TRINITY_DN795_c0_g2_i1::g.34664  ORF type:internal len:125 (+) TRINITY_DN795_c0_g2_i1:1-372(+)
QSRNGTGGHRGHADSRDSRNYDGKYLYDTDNQRRHGYDGSRQDIGMEQTPRYDNGERQQD
KNRNMTITAYDNRKLYHSDSSGSDDEDRRWRSGFDKPTHDRDSDKFNRQPEQHLRQLGQD
YRQH
>TRINITY_DN79605_c0_g1::TRINITY_DN79605_c0_g1_i1::g.25555::m.25555 TRINITY_DN79605_c0_g1::TRINITY_DN79605_c0_g1_i1::g.25555  ORF type:internal len:131 (+) TRINITY_DN79605_c0_g1_i1:3-392(+)
DCPELKLKIIEEFHCKPSGDHFSELITIQNINYRYYWEEMKWDVKRFYLKCSTCVKNGED
LRTKKKVLSVEEKKKKKEEDRRKSAEQGISAKRNKDFRNRMKDKFDTFKKWKKFGKGNPN
AVMYEENEIN
>TRINITY_DN7960_c0_g1::TRINITY_DN7960_c0_g1_i1::g.11065::m.11065 TRINITY_DN7960_c0_g1::TRINITY_DN7960_c0_g1_i1::g.11065  ORF type:internal len:114 (+) TRINITY_DN7960_c0_g1_i1:2-340(+)
SDGALPVIFSRYYLNEQQTQRQQRILSVMDDCHLCLPDTENYDTNLGVMNYPRKGKKKAA
REERTSVCVLCRKCQTEDEYFIVQRPKTGLLAGMWEFPSQILESDTSDRVPYT
>TRINITY_DN79624_c0_g1::TRINITY_DN79624_c0_g1_i1::g.9743::m.9743 TRINITY_DN79624_c0_g1::TRINITY_DN79624_c0_g1_i1::g.9743  ORF type:5prime_partial len:550 (+) TRINITY_DN79624_c0_g1_i1:1-1650(+)
PAQVLLRWALQRGASAIPKSLTPERIVQNRDVLDWALSSSQMERLDSLDIGYRFIEVPYF
NFDQRPPSNVNTAPPGQALVKEGYVDEYGFYRNYFAREGKELRTEVIIRRGLLEPDELAS
NGRHLLPEKCWAAPIHVVTDEAVSALYGDQVVEGLTAAGFQVHKVVIETDVDESGETSTE
HFKTVESLMRCSDLILERGITKHSAIVSLGGGVVNNLAGVLAGMLYRGITLVHLPTTTMS
AFDAALDFKQAINHSLGKNLLGCYYPATTIAIDPDCLATLSERHSLNGVGEALKHGLTQS
VELTDMIVRPLREGDPFKVIKDGAYMERLCRAALEIKAPTLDDYNNSDFNEFCPQYGHAI
AHSVEHMSWSSKAHQPLLHGEAVAIGMCVSAEVAFLKGVCTRQVVDQHYDLVGATGLPTY
VPRTMDIGPLIRQMRFDKHTVKNPTMGLVAQIGGMAMAPSGESYAFDASEAELTAAFEAN
MKRRDEDNVCGSCASIFATEIPTVPAPGAPAASSSDSGAAASPAADGSQIMSINSFVGHL
GKELKLFGM*
>TRINITY_DN79626_c0_g1::TRINITY_DN79626_c0_g1_i1::g.9738::m.9738 TRINITY_DN79626_c0_g1::TRINITY_DN79626_c0_g1_i1::g.9738  ORF type:internal len:191 (+) TRINITY_DN79626_c0_g1_i1:3-572(+)
SASRDEDRASSRDNHSQSARRMTPHSTPGTISPMSARDESSARGFQPYRPGDDMRGPLPS
SMALDQAAAAAAAAYSYPAAFLPPHAFPHPAFRFDDPLLLERYRMMQSPYMPYPQGMVPH
PSLHPMLAAGARYPTELFPPQFSGYSQGGRMPEHRSPSLLSERQRLEEEKQREIEREREK
EREREKEREL
>TRINITY_DN7962_c0_g1::TRINITY_DN7962_c0_g1_i1::g.11060::m.11060 TRINITY_DN7962_c0_g1::TRINITY_DN7962_c0_g1_i1::g.11060  ORF type:5prime_partial len:253 (+) TRINITY_DN7962_c0_g1_i1:3-761(+)
DIMVRSIPKRRLAQELGNLLKAGFPPDRVDLFVKYPKLLKNIPQIESLQNLMKDLGFEMQ
DINSILQSYPKVFMIEQNKWMAVCEILQGHGFSFDDVVKMIKEYPKILVSNLDHIEGRVD
ELKALFKTKDALNLLVNSPELLFIDFEEISLKFKYVFHEMGVTQPQMRHANVFTYSIDHI
QARHMFVVRAGFFKKVKRKQGQIDMNPRLDAIIDSSDDDFVKQFGDMTMQDYHTFKKLLQ
EEKVYLTEIEDE*
>TRINITY_DN79635_c0_g1::TRINITY_DN79635_c0_g1_i1::g.9742::m.9742 TRINITY_DN79635_c0_g1::TRINITY_DN79635_c0_g1_i1::g.9742  ORF type:internal len:133 (+) TRINITY_DN79635_c0_g1_i1:3-398(+)
LVDKSISVVVPGLEQYFRDIKSQAQKQHREAVISTNRNRTSKLTKGKPPLTVVSRVDVEE
TITDTQLQTGCCTFMLETQEDVADLVKRFTKAVAERPAKKDRFDAVFSFHEEGCTCVKLY
KYVVGLLNVWKQ
>TRINITY_DN79636_c0_g1::TRINITY_DN79636_c0_g1_i1::g.9735::m.9735 TRINITY_DN79636_c0_g1::TRINITY_DN79636_c0_g1_i1::g.9735  ORF type:internal len:204 (+) TRINITY_DN79636_c0_g1_i1:3-611(+)
NLEKCSKNEIIPIPRNSSNAASVQYNPHKEVTIFTHLTEGVEKVRVEMNEQLIEIGSIGQ
GNEQSLSDNISELHSEPLFEEADIVASAEDSYMDSATIVSTEECFVIDNQLTVDSSNWVS
METEISDSTVDQTNTNISIDYSDLSMVNSDNSNDPHVVVMETESVAMETCEAESFVGPLV
SDIPKMTKPHVCGLCRKGFTTVS
>TRINITY_DN79638_c0_g1::TRINITY_DN79638_c0_g1_i1::g.9736::m.9736 TRINITY_DN79638_c0_g1::TRINITY_DN79638_c0_g1_i1::g.9736  ORF type:internal len:131 (+) TRINITY_DN79638_c0_g1_i1:3-392(+)
SECAWRDHKDVQCECSSAKDVVRKRINALKCLVGQQANDASQLLSSDVENAKSAKSICDE
FHQSIREVEESFAEVFVLFKVRISNLRQKARDILEKDFSISEIRRLQSQLVDKIQVFDNL
SENRNPNESM
>TRINITY_DN79640_c0_g1::TRINITY_DN79640_c0_g1_i1::g.9733::m.9733 TRINITY_DN79640_c0_g1::TRINITY_DN79640_c0_g1_i1::g.9733  ORF type:internal len:101 (+) TRINITY_DN79640_c0_g1_i1:2-301(+)
KDEENNNNNINVDKSKAEQSKGNTLIPTVARSKIPKSKTFDETSSVFNNKYSKVKFQGEL
PLGREQGSRNHVFMTSQECMVVPGCSKLPRATIASRLRFE
>TRINITY_DN79646_c0_g1::TRINITY_DN79646_c0_g1_i1::g.9737::m.9737 TRINITY_DN79646_c0_g1::TRINITY_DN79646_c0_g1_i1::g.9737  ORF type:internal len:100 (+) TRINITY_DN79646_c0_g1_i1:2-298(+)
VYPRPDPQPDGCSNDINIFSPVMESWYDPIVKGDKPEPRSGHSATLLNDQLVVFGGWDAP
FSYSNLYVLDMSIVEWSQPKTTGSPPSPRSWHASCALSC
>TRINITY_DN79649_c0_g1::TRINITY_DN79649_c0_g1_i1::g.9734::m.9734 TRINITY_DN79649_c0_g1::TRINITY_DN79649_c0_g1_i1::g.9734  ORF type:3prime_partial len:134 (+) TRINITY_DN79649_c0_g1_i1:1-399(+)
MKTESSIEGLAQEPANTNQTNSVTDTTEGVEALTNKTDTAIKNNYTASQGITYSSNITTK
QTLVTKSNISITTTLNPTKDAPVGQSTKSVTQVTELPRNNNTGEIPQWVSENIDDTWMIV
FLHYRHFEGQYSY
>TRINITY_DN79660_c0_g1::TRINITY_DN79660_c0_g1_i1::g.9747::m.9747 TRINITY_DN79660_c0_g1::TRINITY_DN79660_c0_g1_i1::g.9747  ORF type:internal len:150 (+) TRINITY_DN79660_c0_g1_i1:1-447(+)
VLENQEGRQSFRSRIIHIPEMLRSGVEVFYGNKLVATSYVVGSSQLPSPTQVQWSDLSMA
FDPELGERAMLIRNHKGDWGLCIARWITEALGTEGHLEVRFLKLVGTNKQQRIEVRSADI
QFQSFNGNLYSGRLQINPSNNTVGENLAD
>TRINITY_DN79665_c0_g1::TRINITY_DN79665_c0_g1_i1::g.9745::m.9745 TRINITY_DN79665_c0_g1::TRINITY_DN79665_c0_g1_i1::g.9745  ORF type:internal len:188 (+) TRINITY_DN79665_c0_g1_i1:2-562(+)
VKKAGNKTKQKEISKTIRQYIVEMDSIEQHPDFNPAIKLRDTDSEIKSKVTASDIPSVQQ
NEKASPGKSHDDAKSCDQSADDEDMGLSLFQETADPQPVTAAANEKTVKVKEDVRSFEYT
RQQWTGKSPKQFLIDWCRKHLSKSPPPKFEKINPRGNKFKCKVKIDRKKDGMMEQCPVIL
CGNVKEA
>TRINITY_DN79672_c0_g1::TRINITY_DN79672_c0_g1_i1::g.9739::m.9739 TRINITY_DN79672_c0_g1::TRINITY_DN79672_c0_g1_i1::g.9739  ORF type:internal len:127 (+) TRINITY_DN79672_c0_g1_i1:3-380(+)
QTTPPPNAPKTSRVKQRFWADDNDVDFEDITFVVPIVISAVILVVFFLRKYIRWTVQCTS
NNRLDGKTVVITGANTGIGKATATELAKRGAKVIMGCRDKAKGEAVALMIRGKAKNSDVY
SYQLDL
>TRINITY_DN79677_c0_g1::TRINITY_DN79677_c0_g1_i1::g.9748::m.9748 TRINITY_DN79677_c0_g1::TRINITY_DN79677_c0_g1_i1::g.9748  ORF type:internal len:110 (+) TRINITY_DN79677_c0_g1_i1:1-327(+)
GDLSYSPLDQLSAFVDEVLVPLLSNERNHDHWPNVVSKDVTRHVHNLKSNVFVVSGQAKG
KTLLPLPVGTDKIIELENMEGSDKFDRNLVHHIESMVIEWTHQIQDVLK
>TRINITY_DN79680_c0_g1::TRINITY_DN79680_c0_g1_i1::g.9741::m.9741 TRINITY_DN79680_c0_g1::TRINITY_DN79680_c0_g1_i1::g.9741  ORF type:internal len:101 (+) TRINITY_DN79680_c0_g1_i1:1-300(+)
GILECQDVYLTALPSWRDNDSAKDILQKFMKDCLQKASKDQKGSILFSALGTGQLKYPTD
MVAMMMYKAVIDFDADNPTTTLKDVYFVLYQKDHPTIKVF
>TRINITY_DN79687_c0_g1::TRINITY_DN79687_c0_g1_i1::g.9740::m.9740 TRINITY_DN79687_c0_g1::TRINITY_DN79687_c0_g1_i1::g.9740  ORF type:internal len:102 (+) TRINITY_DN79687_c0_g1_i1:3-305(+)
ELFKLTLHRGYGMVEFRDDLKKVYLQSGVKGEKMIFLLTDADIVKESFLEDINCILNSGE
VPDLFDNEELDGITMDLKQDATQADVPDTRHDVFNFFIQRV
>TRINITY_DN79693_c0_g1::TRINITY_DN79693_c0_g1_i1::g.9746::m.9746 TRINITY_DN79693_c0_g1::TRINITY_DN79693_c0_g1_i1::g.9746  ORF type:internal len:124 (+) TRINITY_DN79693_c0_g1_i1:2-370(+)
SRPPPLISPQSRDDPQSRTNKFHDSGLFRPFDSKQLPNDYESHSSDKRERDRDRDKLFHY
RPDVHIDDKNHLLDKPLSSHDRKPLDREIRECEPHKFGSSSSAFHSLDNHVSKNNSTSST
AYS
>TRINITY_DN7969_c1_g1::TRINITY_DN7969_c1_g1_i1::g.11055::m.11055 TRINITY_DN7969_c1_g1::TRINITY_DN7969_c1_g1_i1::g.11055  ORF type:5prime_partial len:124 (+) TRINITY_DN7969_c1_g1_i1:2-373(+)
FTDQHYQAIVQTIELQNQETKEKCMMELLHSLPEANYYTIVYMIEHLVRVAKQSTLNKMS
ISNLSTIFGPTLLHPAMKDSNVDPMIMMVRAARDAAVQSEVVHFFMKLALSGRNLRKSAS
SDL*
>TRINITY_DN79718_c0_g1::TRINITY_DN79718_c0_g1_i1::g.35163::m.35163 TRINITY_DN79718_c0_g1::TRINITY_DN79718_c0_g1_i1::g.35163  ORF type:internal len:111 (+) TRINITY_DN79718_c0_g1_i1:2-331(+)
DNVDETNNLVLAKRQALVQAFAQTIVNAFCQVKKSGNLSSSFIPSFLATRSAITINMYGC
EQDRLLSTQPLPIRNITMGCCSDSINISTVISVWLALNFESFDDGLRLCF
>TRINITY_DN7972_c0_g1::TRINITY_DN7972_c0_g1_i1::g.11059::m.11059 TRINITY_DN7972_c0_g1::TRINITY_DN7972_c0_g1_i1::g.11059  ORF type:internal len:126 (+) TRINITY_DN7972_c0_g1_i1:1-375(+)
RTASQRCGLVQGKGWHVIKAQLRSLSCSMTIVSKYNYVSGRMDHPAYRSNKTQSFHSSVW
NQNNKSDVQLTKDITEIETDTETVECDRQDDNVVAERLAGSDMMSPVTNKKTVSIIRSLI
ANEVE
>TRINITY_DN79738_c0_g1::TRINITY_DN79738_c0_g1_i1::g.35165::m.35165 TRINITY_DN79738_c0_g1::TRINITY_DN79738_c0_g1_i1::g.35165  ORF type:internal len:134 (+) TRINITY_DN79738_c0_g1_i1:1-399(+)
IVPINLINTGDTAVQISSITVSPPNEAISVDFRPVKLQPELLRQIPVAHITFRASKALHP
KLWSGRIIIKSKNNLHKMSIPYEAKVLHGSLTYHKNMTYFFAHNFPTNYSRLMTFTNTFN
FSLVLYNVTLPPE
>TRINITY_DN79749_c0_g1::TRINITY_DN79749_c0_g1_i1::g.35159::m.35159 TRINITY_DN79749_c0_g1::TRINITY_DN79749_c0_g1_i1::g.35159  ORF type:3prime_partial len:132 (+) TRINITY_DN79749_c0_g1_i1:49-441(+)
MSVYEQVVPVNSTLIEYEVNQSLLTPGQIALITILSTFVFYITIMFIVCVGEYCQYIKGK
KKRPEIRRRHHSATNATGIHSNDPIPRSLLSTDVTSGQSEFMTKPSVSQSDNRNVSDKHC
RFSNITESASD
>TRINITY_DN7974_c0_g1::TRINITY_DN7974_c0_g1_i1::g.11054::m.11054 TRINITY_DN7974_c0_g1::TRINITY_DN7974_c0_g1_i1::g.11054  ORF type:internal len:135 (+) TRINITY_DN7974_c0_g1_i1:1-402(+)
VLTAFRSKEDTLSKFRQVVHGLELQNSALCMIKIANCNGSSGCSFSDIFCETKRNIETEN
EKSLFAFKTIFKKGWKLLNAYIEDSSFESSEQMQNLLLSKLLSFLLNYKDSKDCLNIGRM
DNSKTKHEWCQIVT
>TRINITY_DN79753_c0_g1::TRINITY_DN79753_c0_g1_i1::g.35164::m.35164 TRINITY_DN79753_c0_g1::TRINITY_DN79753_c0_g1_i1::g.35164  ORF type:internal len:118 (+) TRINITY_DN79753_c0_g1_i1:1-351(+)
VDSVSGANLSRLSGSDNEKVSKSHETVMLMPEYLVVCCWRSIKEISLILGQLTGNHSDVE
GLLTYQQILDIGNYFTTQLLDSKHRGAFELAYAGFVKVTEMLWRSSMPDLHSLPRKW
>TRINITY_DN79754_c0_g1::TRINITY_DN79754_c0_g1_i1::g.35157::m.35157 TRINITY_DN79754_c0_g1::TRINITY_DN79754_c0_g1_i1::g.35157  ORF type:5prime_partial len:103 (+) TRINITY_DN79754_c0_g1_i1:2-310(+)
FLFGDLGIMIKKGMTYLNVEMVEKHGKAFGLFIGNVPILCVCDTDMIKQIMVKHFNKFPH
KEMQQFPVAKMWKSALTVASGTQWKFIRSTLSPSFSTGKLRH*
>TRINITY_DN79760_c0_g1::TRINITY_DN79760_c0_g1_i1::g.35162::m.35162 TRINITY_DN79760_c0_g1::TRINITY_DN79760_c0_g1_i1::g.35162  ORF type:internal len:113 (+) TRINITY_DN79760_c0_g1_i1:1-336(+)
VHSKDLIDEDDNTMDVSYSTKTDTENTENSDFSKSNLSAKNNASAQFDTSENTDCKNNDV
ENTSTTENNKENEQNNDSHNTNTSLNDSLGVSADMDLGDSFSIDQETYKIVV
>TRINITY_DN79764_c0_g1::TRINITY_DN79764_c0_g1_i1::g.35161::m.35161 TRINITY_DN79764_c0_g1::TRINITY_DN79764_c0_g1_i1::g.35161  ORF type:internal len:104 (+) TRINITY_DN79764_c0_g1_i1:2-310(+)
DLIFLPQVVVPSSQLLEPEGKMSPVRFWHDQLFAKPPKHGGCVAWHQDYSYWTRTEPMKH
LTVHIALDDQTEENGALNYIPGSHRWTRNGGMPLPVTDFNFKD
>TRINITY_DN79767_c0_g1::TRINITY_DN79767_c0_g1_i1::g.35156::m.35156 TRINITY_DN79767_c0_g1::TRINITY_DN79767_c0_g1_i1::g.35156  ORF type:3prime_partial len:179 (+) TRINITY_DN79767_c0_g1_i1:92-625(+)
MIVLAADDVSKKELSQISRKIEKQLEKWAQKDAPNIPAASNTEAVTDMDTVPCIATGPSC
KTASRTTEVCELVMDVDQKGSCTFSVVSKVESDMVNDVKSPTTGYLTNGYHTVFGGDSSV
LTHTNSNLTELKLDPNESCEKTEIIACTKDSSSVVPCVDVDNCGSVRRGCVSTNAVLS
>TRINITY_DN79769_c0_g1::TRINITY_DN79769_c0_g1_i1::g.35167::m.35167 TRINITY_DN79769_c0_g1::TRINITY_DN79769_c0_g1_i1::g.35167  ORF type:internal len:106 (+) TRINITY_DN79769_c0_g1_i1:1-315(+)
ITNNPLHSAFIEAGQQAGYPFTDDMNGYQQEGVGWMDMTIHKGWRWSAAEAYLHPVKLRS
NLETKVKVLTTKILFDQNRAVGIEYMEKNGEMKKVMANKEVILSG
>TRINITY_DN79773_c0_g1::TRINITY_DN79773_c0_g1_i1::g.35158::m.35158 TRINITY_DN79773_c0_g1::TRINITY_DN79773_c0_g1_i1::g.35158  ORF type:5prime_partial len:101 (+) TRINITY_DN79773_c0_g1_i1:2-304(+)
TSGIPQMGVPISSSFSHSHSIGQPGINQPMIGLGQQVNQPMTGFVQPVNPPMAGLPQSVN
QPMTNYNIGAVNAQAPLANQGEYGYTGYKYCYLSSPRSWV*
>TRINITY_DN79779_c0_g1::TRINITY_DN79779_c0_g1_i1::g.35166::m.35166 TRINITY_DN79779_c0_g1::TRINITY_DN79779_c0_g1_i1::g.35166  ORF type:internal len:122 (+) TRINITY_DN79779_c0_g1_i1:3-365(+)
HGIEVLSGALRHYCDASNPRSFYNILKFYIERLTEVKRPDSYLFITPKDDTRFAATAVGR
NMLQQKFAKIMRSARVDGYYTNQSLVQSIGARLQAKGYNVKKQRIFRPLDHLEICKILDP
P
>TRINITY_DN79782_c0_g1::TRINITY_DN79782_c0_g1_i1::g.35155::m.35155 TRINITY_DN79782_c0_g1::TRINITY_DN79782_c0_g1_i1::g.35155  ORF type:internal len:246 (+) TRINITY_DN79782_c0_g1_i1:3-737(+)
STVPKNNQSINTIASQLRPPSNPTSRSSSATSASVQGHSRSSSVTSTGSQGHSRSPSASS
TGGQGHSRSASTGQGQVAASKPSAGSRIPTVSKIGGVKLPKEGNSRQPITYSAKNSSPKE
NSSLQNRVKSERQSNNTQTKLVPPKSPTMRYSGIRTTLKNETGNRSVPNSKNESSNSASG
DSRMKTSSPLISGKRTIQNKTGEISKPPLPVKGDKPVNHRTETHYPIMGLMNLSHTSPKN
EGAEK
>TRINITY_DN79798_c0_g1::TRINITY_DN79798_c0_g1_i1::g.35160::m.35160 TRINITY_DN79798_c0_g1::TRINITY_DN79798_c0_g1_i1::g.35160  ORF type:internal len:102 (+) TRINITY_DN79798_c0_g1_i1:3-305(+)
AASHSAAAARVGTGRGGGEERPSRARRLIAWPWDVGCGDGDVRVRDQPTRSGDPRPCDVG
WGRGSSSSSATRVAAACTRRFAAMHRAPRAQRMHWRTKRSA
>TRINITY_DN79814_c0_g1::TRINITY_DN79814_c0_g1_i1::g.35458::m.35458 TRINITY_DN79814_c0_g1::TRINITY_DN79814_c0_g1_i1::g.35458  ORF type:internal len:101 (+) TRINITY_DN79814_c0_g1_i1:2-301(+)
KNVSIYQGRDACSDDLWKTVEVQPDSNENATVIHNFITGLRPWTQYAAYIQTLTISKADQ
GAISDVIYFRTAAEVPTSPTNLQVKAKDPKELYITWDPPN
>TRINITY_DN7981_c0_g1::TRINITY_DN7981_c0_g1_i1::g.11073::m.11073 TRINITY_DN7981_c0_g1::TRINITY_DN7981_c0_g1_i1::g.11073  ORF type:3prime_partial len:108 (+) TRINITY_DN7981_c0_g1_i1:22-321(+)
MGNVRFTAYDLGGHPQVRRVWRDYFPAVDGIVFIVDCADVARFDEAHAEVDSLLKCEETN
DIPVAILFNKTDLTEAVGEEYLSNKLGLDSFRTGKKHEVK
>TRINITY_DN7982_c0_g1::TRINITY_DN7982_c0_g1_i1::g.11077::m.11077 TRINITY_DN7982_c0_g1::TRINITY_DN7982_c0_g1_i1::g.11077  ORF type:internal len:132 (+) TRINITY_DN7982_c0_g1_i1:3-395(+)
KFHIMPKRELPGLSSLPSIQTVDTLNKNSRMEILLTTLYCSEEHLLKLTGTPEPSKLLLG
VLCHWIMNAQPKVTKNHLKSILVCVILLHLRTLKWLDQKLSLGGSPVRPFLHEDIVQAYY
GSNRKHIVQME
>TRINITY_DN79832_c0_g1::TRINITY_DN79832_c0_g1_i1::g.35456::m.35456 TRINITY_DN79832_c0_g1::TRINITY_DN79832_c0_g1_i1::g.35456  ORF type:internal len:144 (+) TRINITY_DN79832_c0_g1_i1:1-429(+)
FEFPTDIEESEDCSELAKDLIRRLICSADVRFGKSGLQDFKNHQWFDGIHWDSIRNMTAP
FVPEVSSPTDTSNFDVDDSDFKHTDTVPPSSHGIFKGHHLPFVGFTFTKECQLSDTARLR
DGVDLDPQQLESLAAEAFERRIS
>TRINITY_DN79833_c0_g1::TRINITY_DN79833_c0_g1_i1::g.35448::m.35448 TRINITY_DN79833_c0_g1::TRINITY_DN79833_c0_g1_i1::g.35448  ORF type:internal len:199 (+) TRINITY_DN79833_c0_g1_i1:1-594(+)
GGLPPGTKIMQSKRFNDPNDPCNVLVATDAVGMGLNLAIKRVIFYSLLKPNLNEEGVIEI
DLLTTSQAQQIGGRAGRFRTQYEDGEVTTFKREDLKTLKTVVNTEKSLLQQAGLNPSSDQ
IEMFAYHLPKASLSNLLDIFTHVSQLDGKKYFMCNLEQFKDLADLIEHLPLPLRTRYTFC
SSPLKVRKGFASAMFIKL
>TRINITY_DN79842_c0_g1::TRINITY_DN79842_c0_g1_i1::g.35452::m.35452 TRINITY_DN79842_c0_g1::TRINITY_DN79842_c0_g1_i1::g.35452  ORF type:internal len:105 (+) TRINITY_DN79842_c0_g1_i1:1-312(+)
SPKNQPQTTRTRRKSMYVSTKMSQPAINEFSKVWATPVKPIEYAKKSPLQKSPVNSVASK
TPKNKNVDKTTSPKVLKTKTATTKVALPKLTTGTNTPVAQKEKS
>TRINITY_DN79851_c0_g1::TRINITY_DN79851_c0_g1_i1::g.35457::m.35457 TRINITY_DN79851_c0_g1::TRINITY_DN79851_c0_g1_i1::g.35457  ORF type:internal len:111 (+) TRINITY_DN79851_c0_g1_i1:2-331(+)
GRSRQRSADNLPTLRGRSMSPTPGRMCRGETGNELEKLLMENSKLKQHVDGYKRVLKVFQ
GRSPSPESDATGESGQDGGPTPISSDSASCLLENWLDMVDKFLMELSQGD
>TRINITY_DN79860_c0_g1::TRINITY_DN79860_c0_g1_i1::g.35454::m.35454 TRINITY_DN79860_c0_g1::TRINITY_DN79860_c0_g1_i1::g.35454  ORF type:internal len:167 (+) TRINITY_DN79860_c0_g1_i1:2-499(+)
PSRLSTQICSLKPHEDKLAISVLMTVQPTGLITQVNVQKTVINCKKRYTHREAEEVLHDP
SAHEDYLKSCVLVLFEISRIWRKERLGTAAGYQENINSKLSPFTRQLVQELVIKTEFHIA
QIVVNKFPHATPLCVQQPPDDVVLNLWRQEHAADAVNSIALTKPFL
>TRINITY_DN79865_c0_g1::TRINITY_DN79865_c0_g1_i1::g.35460::m.35460 TRINITY_DN79865_c0_g1::TRINITY_DN79865_c0_g1_i1::g.35460  ORF type:internal len:123 (+) TRINITY_DN79865_c0_g1_i1:2-367(+)
HCGYRSETGGIMKNLLESTSHEKVCSYHREFYRPENLCLVITGQINAEDVFKVLQPLEDK
ILSKNKLDSFTRPWQSPVPPLEGSVEKTVEYPADEEDHGIVNVAWRGPAAKDQYAFMSAD
MF
>TRINITY_DN79868_c0_g1::TRINITY_DN79868_c0_g1_i1::g.35449::m.35449 TRINITY_DN79868_c0_g1::TRINITY_DN79868_c0_g1_i1::g.35449  ORF type:5prime_partial len:133 (+) TRINITY_DN79868_c0_g1_i1:1-399(+)
LLLAVFCTNQHLVGDGIQQLLRIIAIALPKDHRLCTTLNEFKNYFRVLKNPLIRHYYCLS
CSLDLPDKNITACPNSDCGKRINPRAQKYFLEVPIIGQVKNLFSQKGFYTLLSDRLQRNI
PPACPAFITFIN*
>TRINITY_DN79870_c0_g1::TRINITY_DN79870_c0_g1_i1::g.35453::m.35453 TRINITY_DN79870_c0_g1::TRINITY_DN79870_c0_g1_i1::g.35453  ORF type:internal len:104 (+) TRINITY_DN79870_c0_g1_i1:3-311(+)
SHEYALISHEAREVARDVLSTSSPKSMDSYNIGLVIVQEPQGAEGDRGALKLQFYNILTS
SQQIFPKYTLEKDLSALKTMVMKYSVADEKTVSHELKDQIKVK
>TRINITY_DN79872_c0_g1::TRINITY_DN79872_c0_g1_i1::g.35447::m.35447 TRINITY_DN79872_c0_g1::TRINITY_DN79872_c0_g1_i1::g.35447  ORF type:internal len:116 (+) TRINITY_DN79872_c0_g1_i1:2-346(+)
LSDNSKHLNITKISLLGMMLVSNKVQTLLKGSPNLRYLDLTGAEHLDRFSVNIPEGRKSG
LDTLENLVIKDCKYVQLVSIPYCPCLQTIDLSHSERITEVMVTCPRLSRLDTEGC
>TRINITY_DN79877_c0_g1::TRINITY_DN79877_c0_g1_i1::g.35463::m.35463 TRINITY_DN79877_c0_g1::TRINITY_DN79877_c0_g1_i1::g.35463  ORF type:internal len:158 (+) TRINITY_DN79877_c0_g1_i1:2-472(+)
DTMPFPLVKLVSLGLRQASRHVAAFVKKRAKQNQTIRRILIVPAKWYHSIQTKSRLSILG
IGKVKQVKPLSEEAALDLGTEILGDLVIIGWALGIYVFIESRSSKSKDEAEEEKFQELCL
LKKTVSEQGLMLEQQSAQIREMERLLHGTTMYDKTSA
>TRINITY_DN79879_c0_g1::TRINITY_DN79879_c0_g1_i1::g.35461::m.35461 TRINITY_DN79879_c0_g1::TRINITY_DN79879_c0_g1_i1::g.35461  ORF type:internal len:126 (+) TRINITY_DN79879_c0_g1_i1:1-375(+)
GNVPFASLIACISVFVGVGVFCGTLYRALSIILKTVMEELFLFNVAWLEVLQIVFIVIAL
VMAVFALLLLIFAFLATGATRKNVYSGASCIMGGRVSAAFFMVISYILNLGWMCIMSVGV
VPIIV
>TRINITY_DN79888_c0_g1::TRINITY_DN79888_c0_g1_i1::g.35459::m.35459 TRINITY_DN79888_c0_g1::TRINITY_DN79888_c0_g1_i1::g.35459  ORF type:internal len:109 (+) TRINITY_DN79888_c0_g1_i1:2-325(+)
RNIREYYIQAEKVVWNYAPAGENLVNQNDGFFNDTLVNRGNRVGSVYSKYMYKLYTSGSY
SDQIIQPVSQGFVGPTLRVEVGEILRVHFRNNADIPLSVHPHGVRYDK
>TRINITY_DN7988_c0_g1::TRINITY_DN7988_c0_g1_i1::g.11066::m.11066 TRINITY_DN7988_c0_g1::TRINITY_DN7988_c0_g1_i1::g.11066  ORF type:5prime_partial len:296 (+) TRINITY_DN7988_c0_g1_i1:3-890(+)
HACDVCGKAFSTSSSLNTHRRIHSGEKPHQCGVCGKRFTASSNLYYHRMTHNKEKPHKCS
LCSKSFPTPGDLKSHMYVHNGSWPFRCDVCNRGFSKQTNMKNHLLLHTGDKPHECSICQK
KFALYCNLKTHMKTHEDDNQGSCVTCGRTYLKRNDVTSDECRDCIRAASPQDSPSPSKRR
HLSDFSISKLTNTDDKKEASLSPQPRDLYDPRLLPYYNPMMFMSPPTSHCFSRERFPIGF
VPVFGGLTSPEERSAQIQGRLVPTFSRSLPLAEAGYHSKSQISSLRPDWTGLMAK*
>TRINITY_DN79897_c0_g1::TRINITY_DN79897_c0_g1_i1::g.35455::m.35455 TRINITY_DN79897_c0_g1::TRINITY_DN79897_c0_g1_i1::g.35455  ORF type:internal len:171 (+) TRINITY_DN79897_c0_g1_i1:3-512(+)
LLQLGDGRRARLRRAGRMGAAAISACGELARAQIALLAQIKAHATTGCALPAELSAPAPL
PDAPLPDHLPDAPPSPARPRDGGCACPPACGTPLLVRCLLRSLLVCPPVLNLPRTYPAQH
AASVRDADGGGYAARAWERTSDWLRDSAPGAAERGASAREHAHRSSLRAD
>TRINITY_DN7989_c0_g1::TRINITY_DN7989_c0_g1_i1::g.11056::m.11056 TRINITY_DN7989_c0_g1::TRINITY_DN7989_c0_g1_i1::g.11056  ORF type:3prime_partial len:112 (+) TRINITY_DN7989_c0_g1_i1:44-376(+)
MVSKFLLSMARVAEIIGCFCCIYLTHPVSVAMMQFEDTNGRKMSKTNRFIGVIDVVHSEI
KERQSEVVQHLWQYPDGVRGNSVEQRTVLMSQFKSEARSRALQLCGWWYYR
>TRINITY_DN7989_c0_g1::TRINITY_DN7989_c0_g1_i2::g.11057::m.11057 TRINITY_DN7989_c0_g1::TRINITY_DN7989_c0_g1_i2::g.11057  ORF type:internal len:119 (+) TRINITY_DN7989_c0_g1_i2:2-355(+)
RALQGYGLHNEDLWNNAVVVTDEPHLHALWHWLDLSVAMMQFEDTNGRKMSKTNRFIGVI
DVVHSEIKERQSEVVQHLWQYPDGVRGNSVEQRTVLMSQFKSEARSRALQLCGWWYYR
>TRINITY_DN798_c0_g1::TRINITY_DN798_c0_g1_i1::g.34665::m.34665 TRINITY_DN798_c0_g1::TRINITY_DN798_c0_g1_i1::g.34665  ORF type:internal len:126 (+) TRINITY_DN798_c0_g1_i1:3-377(+)
QDNCNDQQANRKPLFSSGAKNIPFEQYGSSSNVPVENKQRQVQDRKRFHNERDDEQASTD
DRPNTAPNAFKTARQQLNIDNQRKYGGGATQNRGPVNTAAYGTGKKSLGTRRGLNSKFVP
PVMNR
>TRINITY_DN79905_c0_g1::TRINITY_DN79905_c0_g1_i1::g.35446::m.35446 TRINITY_DN79905_c0_g1::TRINITY_DN79905_c0_g1_i1::g.35446  ORF type:5prime_partial len:147 (+) TRINITY_DN79905_c0_g1_i1:1-441(+)
LDEYFDPREYFPAWMVENHGDTYLVKNTPVVHRDLHNIPRSEAQWRFIKETSLPPAAHNL
HFYRLRKKKTDKTWNAWLGICAKGIEIYEDMEDGFKDLISTFLWPDIGKLTFDKKKFEIR
SVGCPAGRKFTYYTDSDVKSKYLLTL*
>TRINITY_DN79906_c0_g1::TRINITY_DN79906_c0_g1_i1::g.35450::m.35450 TRINITY_DN79906_c0_g1::TRINITY_DN79906_c0_g1_i1::g.35450  ORF type:5prime_partial len:154 (+) TRINITY_DN79906_c0_g1_i1:3-464(+)
VTDGTLAADSTQMAGVWRIREGISEALSKAGAVYKYDISLPLPQLYQLVEDMRARLADEQ
ANVVAFGHIGDGNLHLNISTPAKSQQVFDKIEPWVFEWTREKRGSVSAEHGVGTMKPQYL
HMSKSGETIALMKQLKAVMDPNGILNPYKVLPA*
>TRINITY_DN79909_c0_g1::TRINITY_DN79909_c0_g1_i1::g.19658::m.19658 TRINITY_DN79909_c0_g1::TRINITY_DN79909_c0_g1_i1::g.19658  ORF type:internal len:155 (+) TRINITY_DN79909_c0_g1_i1:1-462(+)
FVLALLALNAVKPYSGMTRTAVVHMVAAQPQQQSIFELYVASLADDPNRTAQNPLRERLL
LAAAEEHKRLWDESKRLAERTAELVQVKAHAAELLAGKDAAIASKDAAIAGMEAAIAGKE
EAKNVAIEYADKAIAGKDAAIAGKDEALEFARMS
>TRINITY_DN79910_c0_g1::TRINITY_DN79910_c0_g1_i1::g.19657::m.19657 TRINITY_DN79910_c0_g1::TRINITY_DN79910_c0_g1_i1::g.19657  ORF type:internal len:219 (+) TRINITY_DN79910_c0_g1_i1:1-654(+)
DDWKHGHTTDTFKLATETKNLKWDTTYILGVIAENDVGESEKALSEPTHVEKPRDIPSRP
CGPVEYTNIDRTSCTITFKRSKDDGGSPITHYTVEKREKFKRVWTHATDVRADTILTGEM
KNLTENMEYTIQIKAVNSVGASKPLEADKTITPKSPYTVPSAPRNLGPKDLTSSSVTVEW
KAPETDGGSPIKTYYIEKREKSYGNWKKDGQVAAPTMS
>TRINITY_DN79913_c0_g1::TRINITY_DN79913_c0_g1_i1::g.19673::m.19673 TRINITY_DN79913_c0_g1::TRINITY_DN79913_c0_g1_i1::g.19673  ORF type:internal len:163 (+) TRINITY_DN79913_c0_g1_i1:1-486(+)
KTSSHIYSNCTRQSNNFSHLSTRHINKDSVLFKTRKQINCHQYIQYATNKHRRKEGSSVL
SPRYKYNKLPPTSAWSRTCFHPGVSNISTNDVKGIQKDVRGVDIIKAMFTYLWPKEKPAI
RARVVVALGLLVGSKVVNVQVPFIFKHAIDFLNQPANWLNMA
>TRINITY_DN79916_c0_g1::TRINITY_DN79916_c0_g1_i1::g.19677::m.19677 TRINITY_DN79916_c0_g1::TRINITY_DN79916_c0_g1_i1::g.19677  ORF type:internal len:107 (+) TRINITY_DN79916_c0_g1_i1:3-320(+)
SKCFEFMGHTMDTCSRVSTTLPAVDLLNIAPCPPPLMEQTVFVTFARKQGLTDCEIQIIV
NKCKYQDEETTTIHRNTTNSVNIETILVMIACFSSSTVVIPVFLYC
>TRINITY_DN79917_c0_g1::TRINITY_DN79917_c0_g1_i1::g.19671::m.19671 TRINITY_DN79917_c0_g1::TRINITY_DN79917_c0_g1_i1::g.19671  ORF type:internal len:120 (+) TRINITY_DN79917_c0_g1_i1:2-358(+)
ACVQFENTDCQNRPVPHTPCEYVQNICSPTDPQCTPCSQRYPSCYGKPDGNNPYSGSLWK
ADYIVCYKNRTLSVNKCGQGFFNPLTKVCEVAVTSVHIIPYCQSNPLDILPNPNTCSQY
>TRINITY_DN79919_c0_g1::TRINITY_DN79919_c0_g1_i1::g.19674::m.19674 TRINITY_DN79919_c0_g1::TRINITY_DN79919_c0_g1_i1::g.19674  ORF type:5prime_partial len:100 (+) TRINITY_DN79919_c0_g1_i1:3-302(+)
SQRGLTSEVRETVNHSPSEVAPSTPIHTLYLNRLRLCLHHTRMILNMSKGLTELREVELH
VFEIEIASLVANLHFFHHLCLVYQSKCFCLYQNKTPPYL*
>TRINITY_DN7992_c0_g1::TRINITY_DN7992_c0_g1_i1::g.11074::m.11074 TRINITY_DN7992_c0_g1::TRINITY_DN7992_c0_g1_i1::g.11074  ORF type:internal len:242 (+) TRINITY_DN7992_c0_g1_i1:2-724(+)
YGNHSRQSSGSTDNYKPSRLSSSNLRKSSSSTLDPLQFVKMKGADDLASAASKQMEAARE
VNKMRGLVDTGSVSEEPDWQSNFNSWKTKRRKSASEKFFRVGEAEGLFGEEEEKVEKRPK
TFGQIMADKEKRRSLGPMSFYPIEDDDSGIGGTAKPKDWSASKTENQTTESKPKGKKLKE
QVAPWAHDSSGEADSQSDSETNNSHQSGDTDSVFSDKSTPSKVLSDDDSWVKARQNSHTT
S
>TRINITY_DN79936_c0_g1::TRINITY_DN79936_c0_g1_i1::g.19663::m.19663 TRINITY_DN79936_c0_g1::TRINITY_DN79936_c0_g1_i1::g.19663  ORF type:internal len:105 (+) TRINITY_DN79936_c0_g1_i1:2-313(+)
RRTPAPGRGEQHERPPRHPACRPSAAARPCPRSAMSYAYLFKYIIIGDTGVGKSCLLLQF
TDKRFQPVHDLTIGVEFGARMIVSDNKQIKLQIWDTAGQESFRS
>TRINITY_DN79946_c0_g1::TRINITY_DN79946_c0_g1_i1::g.19662::m.19662 TRINITY_DN79946_c0_g1::TRINITY_DN79946_c0_g1_i1::g.19662  ORF type:3prime_partial len:150 (+) TRINITY_DN79946_c0_g1_i1:60-506(+)
MLVPVISLAFSYMLVPCLCLVFEEYDAGTLHLDVTDMKADVARMQQTIASIQAQLNATSV
LLGHAATNPHPPPVAFTAHLSKTINNIAPHHQVVFDNVITNIGGAYSKTNGHFTAPIFGI
YSFTVTATNTPSHSTSLSLMKNGARMAVT
>TRINITY_DN79958_c0_g1::TRINITY_DN79958_c0_g1_i1::g.19665::m.19665 TRINITY_DN79958_c0_g1::TRINITY_DN79958_c0_g1_i1::g.19665  ORF type:internal len:109 (+) TRINITY_DN79958_c0_g1_i1:3-326(+)
FFRPELLNRLDDVILFNALQLAELAAIVRTQLEAVGARLADRNVELRATDAACKRVLDEA
YDPQMGARPIKRYIEKHVVTALSRMILAGNLPNNTTVVIDCGGAGVGL
>TRINITY_DN79959_c0_g1::TRINITY_DN79959_c0_g1_i1::g.19670::m.19670 TRINITY_DN79959_c0_g1::TRINITY_DN79959_c0_g1_i1::g.19670  ORF type:internal len:142 (+) TRINITY_DN79959_c0_g1_i1:3-425(+)
GSQPLKCEMCGFVAVSIRSLKSHMKRHVNDQRFVAQPLEQYKCNLCGYVCHHLPSLKSHM
WRHAADQHYSYEFTNDVINAAIDFDSHTEAVDTKQEHVENFKKLIYDKMKSKGLENTRGT
QEESAMACCWVTFRCCQCGFE
>TRINITY_DN79966_c0_g1::TRINITY_DN79966_c0_g1_i1::g.19666::m.19666 TRINITY_DN79966_c0_g1::TRINITY_DN79966_c0_g1_i1::g.19666  ORF type:internal len:106 (+) TRINITY_DN79966_c0_g1_i1:3-317(+)
GLSVAVEGMAPGVEVEVDENVLKVSGTSTDGKTAIRRALGLPRRVANTAFISAMVDERGM
LLVKVPRDALEPEPARVHARIDVTQHKTLDAPADGPPAAAEGEQK
>TRINITY_DN79971_c0_g1::TRINITY_DN79971_c0_g1_i1::g.19669::m.19669 TRINITY_DN79971_c0_g1::TRINITY_DN79971_c0_g1_i1::g.19669  ORF type:internal len:185 (+) TRINITY_DN79971_c0_g1_i1:1-552(+)
KLTKIITVTPFFLVVNNTKRPLRYMEENKIRDHWFDLAVDQCSPFWPETENYSMFVKYER
SHVVSQHFPFRKPHNTVLRMEGGTALCVSVGGGTQTPITVQLSEYDPGDAPVRVENFCDD
VFIKIHQKNQSQTTILASNQTVLYTWDDPTSERTLMWNVYGRSKPNFPAAISKDGYGQVN
LKLK
>TRINITY_DN79979_c0_g1::TRINITY_DN79979_c0_g1_i1::g.19676::m.19676 TRINITY_DN79979_c0_g1::TRINITY_DN79979_c0_g1_i1::g.19676  ORF type:3prime_partial len:191 (+) TRINITY_DN79979_c0_g1_i1:105-674(+)
MCIRDRVYAVSPERFRSFESLMANLTDSPVGDNIVLPHGVRHIFSLDGSSKITNMEQLKE
GESYVCASTDIFRRAEYDNSHAPAWNENVTSGRSKSRDRETMSRAASRNSGEPLSSRENV
TDDNRGYIKPKLVTIIRNGSKPRKAVRVLLNRKTAHSFEQVLTDITDAIKLDSGAVKRIF
TLDGRPVANL
>TRINITY_DN79984_c0_g1::TRINITY_DN79984_c0_g1_i1::g.19661::m.19661 TRINITY_DN79984_c0_g1::TRINITY_DN79984_c0_g1_i1::g.19661  ORF type:internal len:145 (+) TRINITY_DN79984_c0_g1_i1:2-433(+)
KSNDAEENLSRIQEQFKKVLSPMEPTIMRIQSLLVWEYPIRSAVMIICVHGLFWFLTYSS
FGIYSIVSTSILIAYFLHTWKKKIWPEIRVPPSSPDADEWTPVHPRLLSVPELCRHLSIF
WCYLFRCANWWTHLRKTRPVKFCL
>TRINITY_DN79985_c0_g1::TRINITY_DN79985_c0_g1_i1::g.19672::m.19672 TRINITY_DN79985_c0_g1::TRINITY_DN79985_c0_g1_i1::g.19672  ORF type:internal len:110 (+) TRINITY_DN79985_c0_g1_i1:1-327(+)
VTLPGACLLYTSRKQHIFEDLKQLLISPTILAFPDVTKEFELHTDAYTKAISAILYQDKN
VIAYACRTLTKSERNYSAYKLEYLAFKWAVTEKFADYLTLNHFTVLTDN
>TRINITY_DN79988_c0_g1::TRINITY_DN79988_c0_g1_i1::g.19659::m.19659 TRINITY_DN79988_c0_g1::TRINITY_DN79988_c0_g1_i1::g.19659  ORF type:internal len:114 (+) TRINITY_DN79988_c0_g1_i1:1-339(+)
SAPTERAHIRRPTELSPVYTFVSKAAAACVSLAATYGYAVALPGAVRSVFLIPSGFAFTA
MYIWAVRRKAEREQPTGQVFLVLAMIVTSLVLHLLYLPAGLCCFVTLMVAQNE
>TRINITY_DN7998_c0_g1::TRINITY_DN7998_c0_g1_i1::g.11070::m.11070 TRINITY_DN7998_c0_g1::TRINITY_DN7998_c0_g1_i1::g.11070  ORF type:internal len:106 (+) TRINITY_DN7998_c0_g1_i1:1-315(+)
KDDITTITPHNSETKTTNTEISSTMTVLSESTTSSGSEITITDYPATSMENTYTVSESTK
TSNFDITSTNQEQVSKSTTWSSESTTSGLEVTITNAGFAYTTTEN
>TRINITY_DN79990_c0_g1::TRINITY_DN79990_c0_g1_i1::g.19664::m.19664 TRINITY_DN79990_c0_g1::TRINITY_DN79990_c0_g1_i1::g.19664  ORF type:5prime_partial len:140 (+) TRINITY_DN79990_c0_g1_i1:2-421(+)
TGFTVIGQLTPVVCSDDGRWSDVTFKCATPTIGEKCSDTTECVESNAVCTSSMCFCNQLS
RYNADTHDCDQVCSTMLPEFDAPRFSTEILSNSLYTNQPVKSISDCEELCRSDAACLAYQ
ISQSFRIQCSLSSLSWNMI*
>TRINITY_DN80004_c0_g1::TRINITY_DN80004_c0_g1_i1::g.19675::m.19675 TRINITY_DN80004_c0_g1::TRINITY_DN80004_c0_g1_i1::g.19675  ORF type:internal len:123 (+) TRINITY_DN80004_c0_g1_i1:1-366(+)
WDSPKEKKSRWNDSIDKIALEMPLNISKAQEQIAVFLNASLISKSPPPHRQMKPGEKEAM
EKKWQELDETSASVEQDTHLENILKEKAKQLADKIKNKTVVEYASDVKKKEKKKKKIKVK
GL
>TRINITY_DN80006_c0_g1::TRINITY_DN80006_c0_g1_i1::g.19667::m.19667 TRINITY_DN80006_c0_g1::TRINITY_DN80006_c0_g1_i1::g.19667  ORF type:internal len:108 (+) TRINITY_DN80006_c0_g1_i1:1-321(+)
NGARVDASWEEDEFGDATVTDVAVDEILVGGYDGELDLEQLSAYLVDDALGAAPPPPAPA
LADEPTGGERKGWTEDADDFDLPFEWTEQGLGIFDAKADDDDDGRGA
>TRINITY_DN80015_c0_g1::TRINITY_DN80015_c0_g1_i1::g.31046::m.31046 TRINITY_DN80015_c0_g1::TRINITY_DN80015_c0_g1_i1::g.31046  ORF type:internal len:151 (+) TRINITY_DN80015_c0_g1_i1:1-450(+)
ATMKLMEHLQCRDMLFADLIANLLRYNPAERFTASQAAAHPFFASHFPLAFLLPQASGVS
SSNYLSVCASPKVYNYLPKIAADIRKRQPSSVELLKMGTSELPFLDETTIHKPSPRYKIM
NGRKDKASTTKLNLDVAYSSKPIVKIVSKK
>TRINITY_DN80030_c0_g1::TRINITY_DN80030_c0_g1_i1::g.31043::m.31043 TRINITY_DN80030_c0_g1::TRINITY_DN80030_c0_g1_i1::g.31043  ORF type:internal len:101 (+) TRINITY_DN80030_c0_g1_i1:1-300(+)
RACVDNTRVYATGFSRGARMSSRLASELPAIVAAVGPVAGVRYPRPNNATRAVPIIAFHG
LADPINPYDGGGPAYWRTGVPDAIGRWVAHNRCEPTPAQQ
>TRINITY_DN80037_c0_g1::TRINITY_DN80037_c0_g1_i1::g.31035::m.31035 TRINITY_DN80037_c0_g1::TRINITY_DN80037_c0_g1_i1::g.31035  ORF type:internal len:105 (+) TRINITY_DN80037_c0_g1_i1:2-313(+)
GTKTQIDKSEQNLPMVASVVDSAVVQDSTVSASHDSSQLDPPKVPDTVTKDTEVKDAVVD
PANQDKDDVGRDSGLTGKSDGNATFIMQKSMEDGDKQKDLHLVR
>TRINITY_DN8003_c0_g1::TRINITY_DN8003_c0_g1_i1::g.11411::m.11411 TRINITY_DN8003_c0_g1::TRINITY_DN8003_c0_g1_i1::g.11411  ORF type:internal len:237 (+) TRINITY_DN8003_c0_g1_i1:2-709(+)
LFPECSGNMSLENFSPDWYLLENHQQASFDDLKMGLSFMRRSARTRSEGPIAFVKTNLGA
ILDCLDSLDVMYGKFTADDIQRECISSYAVSLMQAKSCADGLFQDVLGRKDQADATRNAL
NVLQRFKFLFYLPLNIERNIKKGDYNLVINDFVRARSLFADTQVKVFKKVYQDVEDRIEA
FRIMLHAKLMKLPNTLEEQKKIIRYLTHLECKGDPAWECLANQQIWLRKLLIDCKN
>TRINITY_DN80053_c0_g1::TRINITY_DN80053_c0_g1_i1::g.31034::m.31034 TRINITY_DN80053_c0_g1::TRINITY_DN80053_c0_g1_i1::g.31034  ORF type:internal len:102 (+) TRINITY_DN80053_c0_g1_i1:2-304(+)
EDSPPISPKQLSRRASRAAFFEEEKSIDLIELRLREAKSKDYQDKVEKFCSDLEEMKGAH
NMPNIDYYASRLENSVKQALTKTTQSVPGTPDDENKRAMGN
>TRINITY_DN80061_c0_g1::TRINITY_DN80061_c0_g1_i1::g.31045::m.31045 TRINITY_DN80061_c0_g1::TRINITY_DN80061_c0_g1_i1::g.31045  ORF type:5prime_partial len:121 (+) TRINITY_DN80061_c0_g1_i1:1-363(+)
IYPDRARGRDLKSCLQPARHQDHHRLVRSDLPHLGRTIGRLPAGVGGPHGRDLLRGLQLR
GRHDHYGLKRQHVPHLEVLGALCVRAALLQPWQCPAARGQGRAGMRVDDLGWRAEGDEGG
*
>TRINITY_DN80074_c0_g1::TRINITY_DN80074_c0_g1_i1::g.31049::m.31049 TRINITY_DN80074_c0_g1::TRINITY_DN80074_c0_g1_i1::g.31049  ORF type:internal len:113 (+) TRINITY_DN80074_c0_g1_i1:2-337(+)
STPTHNGKELDKTISKEDPYGDLMKKVVRIKEKSRSNSPAPSSKQSTLKSKNGKSRPKLE
SSTRSEKCSKAGPSLRTRQVTTMLFIITIVFLLSFLPHLILMVVNSMKKEML
>TRINITY_DN80075_c0_g1::TRINITY_DN80075_c0_g1_i1::g.31047::m.31047 TRINITY_DN80075_c0_g1::TRINITY_DN80075_c0_g1_i1::g.31047  ORF type:internal len:154 (+) TRINITY_DN80075_c0_g1_i1:1-459(+)
PNKRKRGSVSLEVSPSPGHLTTPKTPSGGSRSAPLSERQQLAMIMRMEDESVQGALPITE
QDAPVKPPSPLPLQSLKRTSIDKKVHKRNERGELPIHLAAIKGDVKLLKKLIKDGADVNV
ADFAGWTPLHEASNRGWLYVAKQLLKAGANVNV
>TRINITY_DN80076_c0_g1::TRINITY_DN80076_c0_g1_i1::g.31038::m.31038 TRINITY_DN80076_c0_g1::TRINITY_DN80076_c0_g1_i1::g.31038  ORF type:5prime_partial len:111 (+) TRINITY_DN80076_c0_g1_i1:1-333(+)
FECKYCSKRFVTNTELKCHVRKHTGERPFGCTYCDKKFIQSGHLQDHVKIHLGKKPYQCH
DCDAAFTTKSLMTSHWKRHHNKEREIFECFECKKKFHDEATLKTHIGFKH*
>TRINITY_DN80078_c0_g1::TRINITY_DN80078_c0_g1_i1::g.31036::m.31036 TRINITY_DN80078_c0_g1::TRINITY_DN80078_c0_g1_i1::g.31036  ORF type:internal len:186 (+) TRINITY_DN80078_c0_g1_i1:3-557(+)
ARGPLSAYRYLLPLAGITLGSAPPLLAGWMGGGQADAAPADAAPKMTLLGGAVRLVSPAV
RGSVKGAAHAYQFRMGGVALSTLLDYSPGALAVSNRQPMTASLDPAHGAIVFVTQPARPA
FEASAHDWWSVQASMPRVAQWNEIAVSIYNPPLEVSALLPVVAGAAPPQWTHAVCNKSAC
DEYVG
>TRINITY_DN80080_c0_g1::TRINITY_DN80080_c0_g1_i1::g.31041::m.31041 TRINITY_DN80080_c0_g1::TRINITY_DN80080_c0_g1_i1::g.31041  ORF type:internal len:157 (+) TRINITY_DN80080_c0_g1_i1:2-469(+)
IQEHVDAYVAKGYTLLHSFDDASLIAGYGSIALEILKTVPNPDVVAVCCGGGGLVAGVAA
GLRLSGCHDCRVYAVEPTGAPTMYESYKAGHAMKIPTVKSVATGLMPPYAGELPYELCQM
YVNEVLLVSDEEMVQSMKLIYDRGLKVEPAVSAAFT
>TRINITY_DN80084_c0_g1::TRINITY_DN80084_c0_g1_i1::g.31033::m.31033 TRINITY_DN80084_c0_g1::TRINITY_DN80084_c0_g1_i1::g.31033  ORF type:internal len:119 (+) TRINITY_DN80084_c0_g1_i1:3-356(+)
LKALSTFFNENSLRTRRNLRSDIERRSLAINEEFVETFQVVKNQLDSVYADVKGMSDCCQ
DMTNRLKAAKEQTHDLINQTTNVHAESQKLQMKAQVADAFLDRFQLKPEEIKALRGAK
>TRINITY_DN80091_c0_g1::TRINITY_DN80091_c0_g1_i1::g.31052::m.31052 TRINITY_DN80091_c0_g1::TRINITY_DN80091_c0_g1_i1::g.31052  ORF type:internal len:129 (+) TRINITY_DN80091_c0_g1_i1:2-385(+)
DSPVILLRNLSDTLVNRMRGIVADINETGPVVMFPSINVTTQQQKVSFTVFNPRLNVNVA
ERKQYLIKLAFGLTIHKLQGMTLERVEVDCQQIFKAGQLGVAMGRVKTAAGLHLINFHSR
TVIKQPDV
>TRINITY_DN80092_c0_g1::TRINITY_DN80092_c0_g1_i1::g.31050::m.31050 TRINITY_DN80092_c0_g1::TRINITY_DN80092_c0_g1_i1::g.31050  ORF type:internal len:269 (+) TRINITY_DN80092_c0_g1_i1:2-805(+)
GIDPANAALGLLFFVFALFIPAGLLLTSGSPALLGCFVALTLGAVLAMVSQGGGNEKVRV
GLSMANNWTDSTAVLILAIPLTVGLTPFVNWLLWSRLGLWAVAAQYAALYAAYSSVYLQT
EAAETSKYVDFKDPALRARWASRKIPICILYESYCEGKLAFKADLLDTLERHRNEFIDWR
PTFTILRFLIVQAFPQVSSSFKSVMATRHEIADHYDRGNDFFRAFMGPSMVYTCGMCAAR
RAVRWASRFAAWLPQRPVSAKRRAAPRF
>TRINITY_DN80097_c0_g1::TRINITY_DN80097_c0_g1_i1::g.31048::m.31048 TRINITY_DN80097_c0_g1::TRINITY_DN80097_c0_g1_i1::g.31048  ORF type:3prime_partial len:191 (+) TRINITY_DN80097_c0_g1_i1:1-570(+)
MGFTRHGYRVLALAYKQLPVKLKFPKLQRIQREQVERGLTFLGLIVMENRLKPETTPVIA
QLQSANIRTIMVTGDNMLTALSVARECGMVATSDNIVLVQAFPAAVDSHGNMTGAPHVEY
VYTDSSDKKASLKQKELQDFTTFIDPVPGLKKQYRFAVSGKSWSVLRTNFPELIDKIVAR
GSVFARMSPD
>TRINITY_DN800_c0_g1::TRINITY_DN800_c0_g1_i1::g.3534::m.3534 TRINITY_DN800_c0_g1::TRINITY_DN800_c0_g1_i1::g.3534  ORF type:internal len:127 (+) TRINITY_DN800_c0_g1_i1:1-378(+)
EKWLTSDNNRDNLAINLADIIPLLRFTMIPPKDLLNIEESALCQDSKDAFTEKLHAAYRH
HSLLFDDVEMKSGDETFRNYTSEMYGLCNDLSLLNYTTVGKIDSKISRRFIVPLQFLSQV
TPSKQK
>TRINITY_DN80102_c0_g1::TRINITY_DN80102_c0_g1_i1::g.31039::m.31039 TRINITY_DN80102_c0_g1::TRINITY_DN80102_c0_g1_i1::g.31039  ORF type:internal len:124 (+) TRINITY_DN80102_c0_g1_i1:1-369(+)
RAAGWRHRPAVRLVLRLPSTQDRLFHGRRRRLEGRGDDDRRVREARQAIRRGERREGGAR
GEEESGRGGAQEARRRGEGEASRRKRAAAALRGCRRRGRQVGALRRACGRRGRRRARRRR
GEQ
>TRINITY_DN80106_c0_g1::TRINITY_DN80106_c0_g1_i1::g.31042::m.31042 TRINITY_DN80106_c0_g1::TRINITY_DN80106_c0_g1_i1::g.31042  ORF type:3prime_partial len:190 (+) TRINITY_DN80106_c0_g1_i1:35-601(+)
MVDVTVEFAYEAEQPDELTINVGDVIKNVLMVDGGWWEGELNGKKGMFPDNFVKVIKKEE
KEVKKDEVKKKDVQASKRQSVRDLANKIKDSVLDGPVPYRKKDPNAKKKRAKVTFPYDPE
NDDELKLAVGDIVEIHKQEEEGWWEGTVNGKSGMFPSNFVEILGDGESGDSEEKAEPTPA
AATEPDHLI
>TRINITY_DN8010_c0_g1::TRINITY_DN8010_c0_g1_i1::g.11412::m.11412 TRINITY_DN8010_c0_g1::TRINITY_DN8010_c0_g1_i1::g.11412  ORF type:5prime_partial len:176 (+) TRINITY_DN8010_c0_g1_i1:3-530(+)
QVDGKLVYAADTHFRIRGYNFDELTDVHLIQESHPIMSFTLNETGRLCLLNIASQGVHLW
DLKDRVLVRKFQGVSQGTYAIHSCFGGLNQDFVTSGSEDHKVYIWHIRRENPIAILEGHT
RTVNCVHWNPKVPNMLASASDDGTVRLWGPLQTNKHKLATNTSSSSLESGRSTPV*
>TRINITY_DN80115_c0_g1::TRINITY_DN80115_c0_g1_i1::g.14781::m.14781 TRINITY_DN80115_c0_g1::TRINITY_DN80115_c0_g1_i1::g.14781  ORF type:5prime_partial len:206 (+) TRINITY_DN80115_c0_g1_i1:1-618(+)
VASSSASHTGMSTSEPSINSPTARSSLSGPTGVSSSSARSRLSGPSGVSSPATRSSLSGP
SDVSTPAVGSGQSSPAGATSSPVFSHTNIVQIRRESTSSVDSHCKPSPECPRLSISPGTS
LRNVGSGDTEPPDYNQCIQDQGSSLAHLDPSASARISIASDTELNLSRPTPAPRQRRDVH
NDEYDTAEEDCDAYLEEAAGGANGT*
>TRINITY_DN8011_c0_g1::TRINITY_DN8011_c0_g1_i2::g.11395::m.11395 TRINITY_DN8011_c0_g1::TRINITY_DN8011_c0_g1_i2::g.11395  ORF type:internal len:101 (+) TRINITY_DN8011_c0_g1_i2:1-300(+)
RQECHNPRYQYKASRQECHNPSYQFKASRQECHNPRYQYKASRQECHNPRYMYQYKANRQ
ECHNPRYQYKASRQKCHNPRYQFNQPTRFNLLFSSNNLLN
>TRINITY_DN8012_c0_g1::TRINITY_DN8012_c0_g1_i1::g.11421::m.11421 TRINITY_DN8012_c0_g1::TRINITY_DN8012_c0_g1_i1::g.11421  ORF type:internal len:191 (+) TRINITY_DN8012_c0_g1_i1:3-572(+)
QLRYPMGRAHTMIGLERPLDSPKLDGVLQIVRKIPIHRENSTLLGESSESQISVTQQARP
VSSLPLGMKDFNKGRPGSTRLMQAGRGRNMRLAPITGYDRSKTPSVQDEERVPAHPASGA
LLVRKINPPGIGRLSSPPYNNPRNGAPLPPIGTPLELEPTARYQKKLVSSRASSAVDKDL
RVAYKDRYLN
>TRINITY_DN80133_c0_g1::TRINITY_DN80133_c0_g1_i1::g.14776::m.14776 TRINITY_DN80133_c0_g1::TRINITY_DN80133_c0_g1_i1::g.14776  ORF type:complete len:160 (+) TRINITY_DN80133_c0_g1_i1:82-561(+)
MVLYGLFRRLPLIRKIRRKLSSSGYSVVRRGIVGPPRPVPDRIVKPSYALSGDVPPSPLE
PEIKTESQIEGVRNACKLARHILDLAGRSVKVGMTTDDIDKIVHTECIANNAYPSPLMYK
GFPKSVCTSVNNVLCHGIPDNRPLENGDIVNIDVTVRDI*
>TRINITY_DN8014_c0_g1::TRINITY_DN8014_c0_g1_i1::g.11409::m.11409 TRINITY_DN8014_c0_g1::TRINITY_DN8014_c0_g1_i1::g.11409  ORF type:3prime_partial len:103 (+) TRINITY_DN8014_c0_g1_i1:144-449(+)
MRWILSLLPVFPNMKVIHLNRDPRAVVNSLLMLDRKSDNTRTYQLASRHCLRLNDDLAIS
KHILQKYPGRLKIVQYEDLAETPLRTAKEVVEFTGLAFSNEM
>TRINITY_DN80159_c0_g1::TRINITY_DN80159_c0_g1_i1::g.14773::m.14773 TRINITY_DN80159_c0_g1::TRINITY_DN80159_c0_g1_i1::g.14773  ORF type:internal len:139 (+) TRINITY_DN80159_c0_g1_i1:2-415(+)
AQLLGQTMTLPLQYGGSMISGLPQFQFQQDPVTGFLQLVPVPVSMRPHSVHSNSGSVHSN
SVRDFVSPTGSVSMMKDSPHLSPKTLLNQSDVSNVSAISDPTGSKVKGPHGRTARDLVQK
TANLRAKNLGRPSPLNVL
>TRINITY_DN8015_c0_g1::TRINITY_DN8015_c0_g1_i1::g.11404::m.11404 TRINITY_DN8015_c0_g1::TRINITY_DN8015_c0_g1_i1::g.11404  ORF type:3prime_partial len:199 (+) TRINITY_DN8015_c0_g1_i1:2-595(+)
MGLPYINITYTDIGGGRTRVTASQRRFLTDRNMVYSESESPFRYRWYVQLDFMDNNEYTI
KWLTKDEDSVEFEVNTNVGVDLVKFNVNDTGLYRVNYPDTIWRRFAEALNTQGQNAVPYP
ADRTGLVDDAFNLARGGYLSYDVALEITRYLDHEFHHLPWDSAYSGIVYMKNMFLKSGKF
ATLRKYVVKKVRPVLQRL
>TRINITY_DN80165_c0_g1::TRINITY_DN80165_c0_g1_i1::g.14783::m.14783 TRINITY_DN80165_c0_g1::TRINITY_DN80165_c0_g1_i1::g.14783  ORF type:internal len:102 (+) TRINITY_DN80165_c0_g1_i1:2-304(+)
PVHETDTNLLFEKFTVEEIRNIEKRTRADIERKKEDLRTMVGERYRDLIEAADTITEMKN
SAQNVTSTIGRIESLCSHLKQTQMIRGSSLHQKRKLEMENK
>TRINITY_DN80166_c0_g1::TRINITY_DN80166_c0_g1_i1::g.14775::m.14775 TRINITY_DN80166_c0_g1::TRINITY_DN80166_c0_g1_i1::g.14775  ORF type:internal len:121 (+) TRINITY_DN80166_c0_g1_i1:1-360(+)
VLVVWCLGVVWVCVSCSLTVFDVDGLFAEVPVDIVITESDDNKPVLKQTSYTGCATVGTQ
SGNVLNTNADDNDVADQNKRLTYKMIGGGPLSADEFGNINYGDVSSYPKGTVLKSTLEVS
>TRINITY_DN80177_c0_g1::TRINITY_DN80177_c0_g1_i1::g.14780::m.14780 TRINITY_DN80177_c0_g1::TRINITY_DN80177_c0_g1_i1::g.14780  ORF type:internal len:103 (+) TRINITY_DN80177_c0_g1_i1:1-306(+)
QTVSVYLPDRIVWVGCEGSQLRYRGYPCGMWTLFHTLTVGAYQNGRENPRDLPLDVLSTI
QSYMQHFFGCSTCVNHFLKMASSITSADHNPRSAILWLWRAH
>TRINITY_DN80180_c0_g1::TRINITY_DN80180_c0_g1_i1::g.14774::m.14774 TRINITY_DN80180_c0_g1::TRINITY_DN80180_c0_g1_i1::g.14774  ORF type:internal len:115 (+) TRINITY_DN80180_c0_g1_i1:3-344(+)
GICAENMSNVKPDHLRSRSFDPQESFSSPNVRVPKGKPPNQSSQQKQSRYRPVSLPAQIP
ETVSPHYHRRHRHREKDHDMAMQQVAEWIEREHTLDIEGDRIVIQRHEHHHVHE
>TRINITY_DN80183_c0_g1::TRINITY_DN80183_c0_g1_i1::g.14778::m.14778 TRINITY_DN80183_c0_g1::TRINITY_DN80183_c0_g1_i1::g.14778  ORF type:5prime_partial len:111 (+) TRINITY_DN80183_c0_g1_i1:2-334(+)
ANMGVPDGDAKSGAKIFKVKCATCHTYDKGGASKTGPNLYGLFGRTSGTVEGYSYTQANR
DKGVVWNDDTLFDYLENPKKYIPGTKMAFAGFKKPQERADVIAFLKEATA*
>TRINITY_DN80193_c0_g1::TRINITY_DN80193_c0_g1_i1::g.14777::m.14777 TRINITY_DN80193_c0_g1::TRINITY_DN80193_c0_g1_i1::g.14777  ORF type:5prime_partial len:107 (+) TRINITY_DN80193_c0_g1_i1:3-323(+)
GGYHTTMAYRFIYQTFMYRNSNYLLGVAAIAYAYEQANRAFAYNVWQKANDGCMQWQLRK
KVKDEYEAEGEKATWNYSIHTSIPSPNGDNFELRTGEPRYYTAPGE*
>TRINITY_DN80196_c0_g1::TRINITY_DN80196_c0_g1_i1::g.14784::m.14784 TRINITY_DN80196_c0_g1::TRINITY_DN80196_c0_g1_i1::g.14784  ORF type:3prime_partial len:151 (+) TRINITY_DN80196_c0_g1_i1:139-588(+)
MGQADGYGLDVLNQLKDLQDRDGKGTLLEFVLKTYCQVYENEVDIGCPTRFRLPEPSNMR
HAAQVSFEGIQDALSNLHADLGHVREKLLDPKVNKDTTRPMDSFRVTAENFFAAALEVIG
EQEKILQDTRDMYDKTVTYFMMNKQEVTPQ
>TRINITY_DN80215_c0_g1::TRINITY_DN80215_c0_g1_i1::g.291::m.291 TRINITY_DN80215_c0_g1::TRINITY_DN80215_c0_g1_i1::g.291  ORF type:5prime_partial len:111 (+) TRINITY_DN80215_c0_g1_i1:1-333(+)
STGTATYLELSTNMTSASLKNGYGEPGGTFWLHYMPSILDSESRETQVITCENAASGNAF
KIKPDISKIVIGILSIIVALLVAGLIATWLCLRNKSKDRKTTYTYDTVEI*
>TRINITY_DN80218_c0_g1::TRINITY_DN80218_c0_g1_i1::g.293::m.293 TRINITY_DN80218_c0_g1::TRINITY_DN80218_c0_g1_i1::g.293  ORF type:internal len:131 (+) TRINITY_DN80218_c0_g1_i1:1-390(+)
DSLRRNIVKSKDKNNTNTDTNTDVYATVNKKSLNKNTSRKTESIKQLSDIKPSPPPIPKR
TDSLKEATAPPIPKRGSCQNIINDKTLQHEHSPELQVMFNSLSPVLLRRRPSNKRSNRPK
DEASVEASPE
>TRINITY_DN80228_c0_g1::TRINITY_DN80228_c0_g1_i1::g.288::m.288 TRINITY_DN80228_c0_g1::TRINITY_DN80228_c0_g1_i1::g.288  ORF type:5prime_partial len:108 (+) TRINITY_DN80228_c0_g1_i1:2-325(+)
LTGVKNLTWAEFTIEYPGKSMGDLISSWNKESTFGLGARAAGAVKCALFKVSAERKVHLF
TSSSASSFDRSSFKVPMMLENGSNTWVSTQTAQELDYYLAEMSSTKV*
>TRINITY_DN80237_c0_g1::TRINITY_DN80237_c0_g1_i1::g.292::m.292 TRINITY_DN80237_c0_g1::TRINITY_DN80237_c0_g1_i1::g.292  ORF type:internal len:169 (+) TRINITY_DN80237_c0_g1_i1:2-505(+)
QYGLKDQNVNCSNDLDLPPELRILLPPHGKKEQEIQDDNIYKMAGNGNFPEMKTFYQKVD
PVAPYATTALIQQQHLMKQRKQQSLEHMFRPINQGYIQHSEGSGDSCQKPTPSIDSNPDN
SRSTTDHNHSDNMQSPTSDSGSHTTDENGLLIKQKKKSSVKKDLSTPK
>TRINITY_DN80239_c0_g1::TRINITY_DN80239_c0_g1_i1::g.287::m.287 TRINITY_DN80239_c0_g1::TRINITY_DN80239_c0_g1_i1::g.287  ORF type:internal len:177 (+) TRINITY_DN80239_c0_g1_i1:1-528(+)
RSRASFIQAADPRQSISSPSTKVELTKSRDREHRLHEQLTKANVTIQEWLGKLSDTENKL
QQKTQELKHAQDTIHVFEVRSNMEGKHADNDLQEYMDKNNALKLQILKKEGEVDELKRKL
EADIVDKKSHDKVKEQNDAMVSLLKETLEDQENMLQVQEDFINNKEAELALAQTVY
>TRINITY_DN80245_c0_g1::TRINITY_DN80245_c0_g1_i1::g.285::m.285 TRINITY_DN80245_c0_g1::TRINITY_DN80245_c0_g1_i1::g.285  ORF type:internal len:126 (+) TRINITY_DN80245_c0_g1_i1:1-375(+)
PQEALDERVCVTIRLHNLKLCKAMDINECFTALNGTFGFSDETIDTGTYKGSMFWFPLRQ
KTSDLSGNIYDESKVKHMFTDFMSGSTNNLIFLRSVQSVKLFINKLDVANAAIEMPEKSM
DDELV
>TRINITY_DN8025_c0_g1::TRINITY_DN8025_c0_g1_i1::g.11414::m.11414 TRINITY_DN8025_c0_g1::TRINITY_DN8025_c0_g1_i1::g.11414  ORF type:internal len:171 (+) TRINITY_DN8025_c0_g1_i1:1-510(+)
SKPPGSKQGKRFQSSQGSKFRHHSVDDDYYAYTYGPYGYYNGYGYADKYGMHYGSQPSLL
RSPGQRDSKYQHPHARYGPGQGMNVGYPPYYDFLPPYEYYGNDPYYNYPPGSRGGSKRSY
YEKEGRSNSKEGKEKDEKKDKEMEKEKPFNDDFPSLNGGPPEKGEKGSKQ
>TRINITY_DN80267_c0_g1::TRINITY_DN80267_c0_g1_i1::g.286::m.286 TRINITY_DN80267_c0_g1::TRINITY_DN80267_c0_g1_i1::g.286  ORF type:internal len:127 (+) TRINITY_DN80267_c0_g1_i1:2-379(+)
FSSFSVSASPTYALNIGEQTGLSGFNLSVIGQWVESVTDFSSEYGGNWAAARVVGEADVY
PDYGDISGAWTPNVYDGNQYIEVHFNTTVNVKNISIYETYNAGRVTSIEAWNSDEKLWEK
LYNVTT
>TRINITY_DN80269_c0_g1::TRINITY_DN80269_c0_g1_i1::g.290::m.290 TRINITY_DN80269_c0_g1::TRINITY_DN80269_c0_g1_i1::g.290  ORF type:internal len:140 (+) TRINITY_DN80269_c0_g1_i1:3-419(+)
EMLANLMAAFRSNENKKLMETAGLKERIGTVGNQFALTMILSAVVLLPVWMATEMSKWGA
FVETFKQSKALQVNLLTSAIFFYIYNELSTLTIKKTSATTQSVANTAKRVIVIVGVAIVL
KESLDPMKLLGCAIGIGGV
>TRINITY_DN8027_c0_g2::TRINITY_DN8027_c0_g2_i1::g.11410::m.11410 TRINITY_DN8027_c0_g2::TRINITY_DN8027_c0_g2_i1::g.11410  ORF type:internal len:192 (+) TRINITY_DN8027_c0_g2_i1:3-575(+)
ETSPAIMTSASNDLNSHNVVYSFHNGDRAQNSDVYPDMMLVTKQEVEPIHSSTNADSVGV
GVDTKVLLSNDSGGEVVGVINSIDPTAASTHVKQEPAHVDISMAGPQQFEEQSHMAAMET
NEVQDEDNKPQLVQYQTVMDNPDQADSIQVPATNIFQTEDGIIIIQNPDGTTVQLQGSDG
QPISMETVQAL
>TRINITY_DN80310_c0_g1::TRINITY_DN80310_c0_g1_i1::g.379::m.379 TRINITY_DN80310_c0_g1::TRINITY_DN80310_c0_g1_i1::g.379  ORF type:internal len:130 (+) TRINITY_DN80310_c0_g1_i1:3-389(+)
GVIVAGLVVPVILIAVGAFIFYVWYRRKYPVRMVIGKDFSRFTNPAYNKRASTLTLVRSD
AEANVEIQDDLAHRNPALSLVREDEIDGFNMEETPDVKHETSNAEDGRTSSDKEEDDTVV
NNEAVLSDK
>TRINITY_DN80313_c0_g1::TRINITY_DN80313_c0_g1_i1::g.384::m.384 TRINITY_DN80313_c0_g1::TRINITY_DN80313_c0_g1_i1::g.384  ORF type:3prime_partial len:154 (+) TRINITY_DN80313_c0_g1_i1:113-571(+)
MSTSDEKMMDDAINMANELVSHRAQMLRQESLSSDKQSDSESGTESPRLISKIKASIKRS
PKQERKRTFSYSLNREILDDVPPEAQEAYNMLVVHGSVKEGSNSNQKPSITEQFYKRESL
SSNGSVGHNFAFADSSSSSVSRTPDRSSPPKTV
>TRINITY_DN80319_c0_g1::TRINITY_DN80319_c0_g1_i1::g.376::m.376 TRINITY_DN80319_c0_g1::TRINITY_DN80319_c0_g1_i1::g.376  ORF type:internal len:111 (+) TRINITY_DN80319_c0_g1_i1:1-330(+)
AEEVVVDTLADMPALSISRLPDESEHWPYTAGKGWFAKNARGAEVHFLERIFLMLSFGSL
RLRKTPSRTLSETIRWLAPDAAARCGVPDGLWAFEIVHVDLFEREVYPQY
>TRINITY_DN80324_c0_g1::TRINITY_DN80324_c0_g1_i1::g.380::m.380 TRINITY_DN80324_c0_g1::TRINITY_DN80324_c0_g1_i1::g.380  ORF type:3prime_partial len:102 (+) TRINITY_DN80324_c0_g1_i1:3-305(+)
MLRTHLQPKCIGTIQSKGDAELLIVTTAVKYALNSAVTVIGDDTDLLVLLWYHVNDNCQD
VYLKQKQTQNTKKKYIWHIQDTQNKLGLFIHALLGCDTTSR
>TRINITY_DN80331_c0_g1::TRINITY_DN80331_c0_g1_i1::g.381::m.381 TRINITY_DN80331_c0_g1::TRINITY_DN80331_c0_g1_i1::g.381  ORF type:internal len:108 (+) TRINITY_DN80331_c0_g1_i1:2-322(+)
LQQGANINGANVQNSGGNFTQNSHDGSNMGNNQYSANNSVQGMPIQNFYDGSSQNMNGGQ
GMNFNNQSMDNMQMNSLGQGQMNTNMPTDSPQSLQQLSRENTAAWIQ
>TRINITY_DN80332_c0_g1::TRINITY_DN80332_c0_g1_i1::g.386::m.386 TRINITY_DN80332_c0_g1::TRINITY_DN80332_c0_g1_i1::g.386  ORF type:internal len:117 (+) TRINITY_DN80332_c0_g1_i1:1-348(+)
GQKTPASVPYVLFGNNTTKHGIESAIKGDRSVQGNLRSSAVGPSGANFMVCKAVTPRGPV
SCTRTYFFTRQFVNPFQDEKVSAYEQSTDIRLLTILYSALVDAVLTGIQAYCNTLS
>TRINITY_DN80338_c0_g1::TRINITY_DN80338_c0_g1_i1::g.388::m.388 TRINITY_DN80338_c0_g1::TRINITY_DN80338_c0_g1_i1::g.388  ORF type:5prime_partial len:120 (+) TRINITY_DN80338_c0_g1_i1:1-360(+)
VLKEDREKNVRHDNSSFIRDDKTDFRRETEIYREEDNYRRENVDNFRQTNEEIYRREAVD
DLRQTNEEKYRRENVDDLRQVIRVNDEFNRESNIYNVGDDIRGAEQDEGRYAGDNEQYR*
>TRINITY_DN80341_c0_g1::TRINITY_DN80341_c0_g1_i1::g.378::m.378 TRINITY_DN80341_c0_g1::TRINITY_DN80341_c0_g1_i1::g.378  ORF type:3prime_partial len:127 (+) TRINITY_DN80341_c0_g1_i1:43-378(+)
MWVTDAIYMPNCHKIAIASTSRDIRFFDTSTNQYFEEYHLFALPDVPYCFDYWYDKKNPN
SESLLIFGNDTGAINLMYFTKPITQLFDIPFKSDGGAHKVFMQNLDQHAKYV
>TRINITY_DN80344_c0_g1::TRINITY_DN80344_c0_g1_i1::g.383::m.383 TRINITY_DN80344_c0_g1::TRINITY_DN80344_c0_g1_i1::g.383  ORF type:internal len:138 (+) TRINITY_DN80344_c0_g1_i1:3-413(+)
SPFGTPDVLNSSSSTPTKELDKQLSTNNLKPSYSEVAKTLKSNQNGGKEKEESDITKGRS
SDITTSRSFKGNKKFVPRPIRGRNNSVPDDMRPTVSPDSKYGLDDFGDIGGGKGDKNDCP
LGLNSSPLLARKNSTSS
>TRINITY_DN80354_c0_g1::TRINITY_DN80354_c0_g1_i1::g.377::m.377 TRINITY_DN80354_c0_g1::TRINITY_DN80354_c0_g1_i1::g.377  ORF type:3prime_partial len:107 (+) TRINITY_DN80354_c0_g1_i1:268-585(+)
MPQNTFNLESDCFKQFHRGRIPYCIIFRLHTVSEEYIYKELCKLNCSESTGVGNIPGRIL
KDATPFLKIHLTFLVYSSITCNIVPCELKSVKIKPLFKKNGKSDVS
>TRINITY_DN80372_c0_g1::TRINITY_DN80372_c0_g1_i1::g.387::m.387 TRINITY_DN80372_c0_g1::TRINITY_DN80372_c0_g1_i1::g.387  ORF type:internal len:106 (+) TRINITY_DN80372_c0_g1_i1:2-316(+)
CCNVCQEGCPEGVSEDSQTVQGQEDAPLDGIGVSIVIGSLNKTKADVIVNTTGQDFNLNT
GAVSSSLLKSAGQELQDEVRRKLPHKADFGDIIETNGYNLEGCKY
>TRINITY_DN80376_c0_g1::TRINITY_DN80376_c0_g1_i1::g.382::m.382 TRINITY_DN80376_c0_g1::TRINITY_DN80376_c0_g1_i1::g.382  ORF type:internal len:110 (+) TRINITY_DN80376_c0_g1_i1:2-328(+)
LNKSDKEGQTPLYICVQNAIVHSSYATVEMLLAAGARVDQSDRNGKAPIHVAAHWKIKDM
LRILVSSSSVNCIDNMGRTPLYVCVSSLSTGLYKEDLKYQVPCIKVLFH
>TRINITY_DN8037_c0_g1::TRINITY_DN8037_c0_g1_i1::g.11393::m.11393 TRINITY_DN8037_c0_g1::TRINITY_DN8037_c0_g1_i1::g.11393  ORF type:internal len:129 (+) TRINITY_DN8037_c0_g1_i1:2-385(+)
KVAVMLTHRASHNDERPFTCGCGMSFKTNNTLIAHKKTHLGKKEYCCPECGVAFATKNTM
NQHMVTHSDIRPYLCDLCGFATKFQSHLIAHKRIHSGEVFRCQFPKCDYFTPKRSQLKAH
KRAHLGIR
>TRINITY_DN8037_c0_g2::TRINITY_DN8037_c0_g2_i1::g.11394::m.11394 TRINITY_DN8037_c0_g2::TRINITY_DN8037_c0_g2_i1::g.11394  ORF type:internal len:190 (+) TRINITY_DN8037_c0_g2_i1:1-567(+)
RAHLGIRAHVCQTCGKSFVERSHLLRHERLHTDKKINCEMCDYTTTRKDKLKEHINKHHS
AESTAARTKKSKVINTGKGKKVTSSVQNNVSSSYSDITTPMVVKWDHGGYSMSHDLQEHS
QHTESGTILSGDGYCVLRDQLTTNEPISQILSIEQINAQINAAKMDDDPVVEHESGTTTL
TTMQQAGSV
>TRINITY_DN80403_c0_g1::TRINITY_DN80403_c0_g1_i1::g.385::m.385 TRINITY_DN80403_c0_g1::TRINITY_DN80403_c0_g1_i1::g.385  ORF type:internal len:123 (+) TRINITY_DN80403_c0_g1_i1:3-368(+)
ETRTVELHSPDGKSSCILRFPDFATANDWFNCLHSNVTMLTTQAVNDANMVMSTAPNQRE
VKYVGWLSEQLLNEQGTLNWKPVFIALTDKDLLMYDTAPWSKEEWATPFQSHPLLATRLV
HS
>TRINITY_DN80411_c0_g1::TRINITY_DN80411_c0_g1_i1::g.25591::m.25591 TRINITY_DN80411_c0_g1::TRINITY_DN80411_c0_g1_i1::g.25591  ORF type:internal len:119 (+) TRINITY_DN80411_c0_g1_i1:3-356(+)
RDSIYCEYLQPCPDVFWFPVVSEQFCDELVDEMEHFGQWSGGKSEDKRLAGGYENVPTDD
LHMTQIGYEKHWLNFLKDYVAPLATKVYPGYYSNPPRAIMNFVVKYHPDRQRSLRPHH
>TRINITY_DN80420_c0_g1::TRINITY_DN80420_c0_g1_i1::g.25585::m.25585 TRINITY_DN80420_c0_g1::TRINITY_DN80420_c0_g1_i1::g.25585  ORF type:5prime_partial len:120 (+) TRINITY_DN80420_c0_g1_i1:1-360(+)
HESAVWSAVHQRWFFLPLRVSSEKYEELADERRASNMMLTASEDFKKVDYSRIGKLNPTH
GFSSFKFMPGTNHNVIVALKSEEDGDNKASYLMVFNIDGTIIYHEAKIGDKKFEGIEFV*
>TRINITY_DN80425_c0_g1::TRINITY_DN80425_c0_g1_i1::g.25589::m.25589 TRINITY_DN80425_c0_g1::TRINITY_DN80425_c0_g1_i1::g.25589  ORF type:internal len:151 (+) TRINITY_DN80425_c0_g1_i1:3-452(+)
RLHPEGRRVQGLHRVRRRRVQLLVRRHLKVPGGLRRHQVARRRSGRRLLRGVQADRPHGI
QGGPDARPDAQGHALERALVRFPSQRPAARDVRRLFHSSDATTCADAPIGAGSRRRASRA
GDEPPRRCSFVQTGHLPSCLAVWQVRPALQ
>TRINITY_DN80436_c0_g1::TRINITY_DN80436_c0_g1_i1::g.25588::m.25588 TRINITY_DN80436_c0_g1::TRINITY_DN80436_c0_g1_i1::g.25588  ORF type:5prime_partial len:101 (+) TRINITY_DN80436_c0_g1_i1:3-305(+)
SSCRQQPEPSSSSLQPSTHQQYTIRARRNIHTKVLGRRIKHKWIVGDKPQWYRATVIGIV
SGRDGIDAVCEVVYDNDDELKKNDHLIEDFRNEEVIFFDV*
>TRINITY_DN80437_c0_g1::TRINITY_DN80437_c0_g1_i1::g.25590::m.25590 TRINITY_DN80437_c0_g1::TRINITY_DN80437_c0_g1_i1::g.25590  ORF type:internal len:164 (+) TRINITY_DN80437_c0_g1_i1:2-490(+)
QTIPFSEDPVWKEIEGLNTYERSEEPSKNVNFDDIDELLKLATGGMDRMKSFKTSNLNSD
NLMTSSMSQVCMMDMAHRLDVPQDRHRKMSDSAIVSSKHSFTPPAIQPLKLGVNPSQKSS
ASALDDVLEDIRASLQKKSLSPKLLKNLDTSESNSSTNLSLQS
>TRINITY_DN80443_c0_g1::TRINITY_DN80443_c0_g1_i1::g.25592::m.25592 TRINITY_DN80443_c0_g1::TRINITY_DN80443_c0_g1_i1::g.25592  ORF type:5prime_partial len:129 (+) TRINITY_DN80443_c0_g1_i1:1-387(+)
GLDVGMSGGAHHRQVVLTLFRASLRSARQYERHSARALSELELHEELEDLQCVGLRGDKT
GQLPSQLISADFRRNMRETSEPAIDDLLSRGFCALRKIDALNQGVKPVEARAPRPMAKGV
YAKFAREH*
>TRINITY_DN80463_c0_g1::TRINITY_DN80463_c0_g1_i1::g.25584::m.25584 TRINITY_DN80463_c0_g1::TRINITY_DN80463_c0_g1_i1::g.25584  ORF type:internal len:110 (+) TRINITY_DN80463_c0_g1_i1:1-327(+)
AENVSVLANVLHVTQKLWECIAVLSTEQQQEQWQKGKYLKDFHHHLLANFPYSVHATLVK
KDKKDKKQPEQVSAEELNLAVCDIMTHFISDIPAGKNTLHTSVWLPIIT
>TRINITY_DN80467_c0_g1::TRINITY_DN80467_c0_g1_i1::g.25587::m.25587 TRINITY_DN80467_c0_g1::TRINITY_DN80467_c0_g1_i1::g.25587  ORF type:internal len:174 (+) TRINITY_DN80467_c0_g1_i1:1-519(+)
QSSGKGQLKVTSQGLIHIERQTSRNIVNKPDQAGGTITVNGDVSKGKLQVNSKQPVVVVP
NNNKLTLVSGKGKSLLNHPVLQNIPVTQSNGNVILYNQSSSALANGNAACLSQSSISANQ
NKRMSDRTGTPALIKGNANQSDNMLILQSKQSNRSMGNTPNHLVIIPVTSEQN
>TRINITY_DN80475_c0_g1::TRINITY_DN80475_c0_g1_i1::g.25594::m.25594 TRINITY_DN80475_c0_g1::TRINITY_DN80475_c0_g1_i1::g.25594  ORF type:internal len:143 (+) TRINITY_DN80475_c0_g1_i1:3-428(+)
FIAAAGVCAKSSAWYKATAAPAVALNAAPAAGKPSPTPGKAPAEGAEKPQKKKEKKEKKD
APEWKKDADKKKNAPAAELNGGAFDLRVGLIKEVREHPDADSLFVEKIDVGEAEPREICS
GLRAHLKEAELLNKHVIVMCNL
>TRINITY_DN80477_c0_g1::TRINITY_DN80477_c0_g1_i1::g.25583::m.25583 TRINITY_DN80477_c0_g1::TRINITY_DN80477_c0_g1_i1::g.25583  ORF type:3prime_partial len:115 (+) TRINITY_DN80477_c0_g1_i1:64-405(+)
MGVYLSATVVDKESSDQKCDYFTYGVSSMQGWRMTQEDSHNCLSDFDLETKTSLFAVYDG
HGGAEVAKYCSAHLPDFIKTVPHYKEGKLGEALQEAFIGFDATLKEEEVIQQLK
>TRINITY_DN8047_c0_g1::TRINITY_DN8047_c0_g1_i1::g.11413::m.11413 TRINITY_DN8047_c0_g1::TRINITY_DN8047_c0_g1_i1::g.11413  ORF type:internal len:113 (+) TRINITY_DN8047_c0_g1_i1:2-337(+)
SPVLRPKNKHSGSANDSYSVRLLRSGSIEVSTQTDTMFHSPDPKFGQKSAGLNPWSLKCH
KRQLAKMRMDNQDSNLKKFILLENVAAKFKFPCILDLKMGTRQHGDDAPESK
>TRINITY_DN80491_c0_g1::TRINITY_DN80491_c0_g1_i1::g.25586::m.25586 TRINITY_DN80491_c0_g1::TRINITY_DN80491_c0_g1_i1::g.25586  ORF type:internal len:130 (+) TRINITY_DN80491_c0_g1_i1:2-388(+)
VPTLAPAEPAAPPPEPQPAAVSAAPMGGVTAVAKQLVLVLGGPGTGVSEQCDKLSQAFGC
HHLVVGKLMRTEVMSESEEGKAIAAMMNDGKIITAGVYASLYKKVISQLETPTDASGAPA
ATFLLDGFP
>TRINITY_DN80495_c0_g1::TRINITY_DN80495_c0_g1_i1::g.25595::m.25595 TRINITY_DN80495_c0_g1::TRINITY_DN80495_c0_g1_i1::g.25595  ORF type:internal len:116 (+) TRINITY_DN80495_c0_g1_i1:1-345(+)
VKIGGKSYKTWKEVQAKAKPLKDFYFVSPTKALKIVRTKGDILKSCTFVKPKKAEQDKVL
NKVSVSEKAIDDFIALCDKAKQHPKGVKSVQKRFLDGIGIYSGTKWCGAGNIAAN
>TRINITY_DN80497_c0_g1::TRINITY_DN80497_c0_g1_i1::g.25593::m.25593 TRINITY_DN80497_c0_g1::TRINITY_DN80497_c0_g1_i1::g.25593  ORF type:3prime_partial len:101 (+) TRINITY_DN80497_c0_g1_i1:49-348(+)
MLTGVVEAGSYCYTSAFEHEYCTWGCCSDVYFDECCSYNIGLIVGCVVGGLAFISLLIIV
VCVCQNKSKKRSCQTIHPATTNTNITTVTTNHQRMPSVQY
>TRINITY_DN8050_c0_g1::TRINITY_DN8050_c0_g1_i1::g.11398::m.11398 TRINITY_DN8050_c0_g1::TRINITY_DN8050_c0_g1_i1::g.11398  ORF type:internal len:133 (+) TRINITY_DN8050_c0_g1_i1:1-396(+)
PISRYFKMYGLKPTLTLGTKDGAHFSPDDLVSLMIVDNDKIEGFLQSWDMPPMAERYRTA
CKSLKTVMYKNVQILLQSCETTGKLNLSDMALRAAMFQPVIRALQHQTCLRELHIKGTRI
GDVGINNLCKVL
>TRINITY_DN80521_c0_g1::TRINITY_DN80521_c0_g1_i1::g.10071::m.10071 TRINITY_DN80521_c0_g1::TRINITY_DN80521_c0_g1_i1::g.10071  ORF type:5prime_partial len:157 (+) TRINITY_DN80521_c0_g1_i1:3-473(+)
RLLPEDIFLNRHFQLVLLISHVVVLLLFITVKWRRFLPEINLHSLQKPNVQLTANQILLP
LFTANFIGMCFSRSLHYQFYVWYFHGLHFLLWSTNIQVVIRILLLGVIELCWNTYPSTTM
SSSFLHLCHVVILLGLWYSPDYTLQSKKKVSAQKIQ*
>TRINITY_DN80526_c0_g1::TRINITY_DN80526_c0_g1_i1::g.10065::m.10065 TRINITY_DN80526_c0_g1::TRINITY_DN80526_c0_g1_i1::g.10065  ORF type:5prime_partial len:107 (+) TRINITY_DN80526_c0_g1_i1:3-323(+)
SWHGASIRCHDFGGSLAEPDTEAAMRHLLGLGGSNVWSGGTDDENEDTWMWVSSNKKIDF
FLWEPGQPNSYGGEQDCMEVFKSQLNDEKCQQNNNYVCQKKANVGF*
>TRINITY_DN8052_c0_g1::TRINITY_DN8052_c0_g1_i1::g.11405::m.11405 TRINITY_DN8052_c0_g1::TRINITY_DN8052_c0_g1_i1::g.11405  ORF type:internal len:123 (+) TRINITY_DN8052_c0_g1_i1:2-367(+)
GLFKAKAHEKTVDNPVRPFPFSQIEGHESQTHKRPTMSVSGKFVDLSKKPRFRIKSKFID
KSDRTKPDMKATGSFIDMSRKQKATFTVTPTTSQTPVLQGIALPGVLGSSNSILIVKSYS
NS
>TRINITY_DN80537_c0_g1::TRINITY_DN80537_c0_g1_i1::g.10073::m.10073 TRINITY_DN80537_c0_g1::TRINITY_DN80537_c0_g1_i1::g.10073  ORF type:internal len:102 (+) TRINITY_DN80537_c0_g1_i1:2-304(+)
QRHGDGHVRRGRGRGLWRVRVGHGAGELLPRLRRGDGGLHVLEPRDAAPLQLARLCALRR
ALPVGDDGHGVVARPRAALPAAWQGGQAVCAALWRRRRDRR
>TRINITY_DN80538_c0_g1::TRINITY_DN80538_c0_g1_i1::g.10076::m.10076 TRINITY_DN80538_c0_g1::TRINITY_DN80538_c0_g1_i1::g.10076  ORF type:internal len:109 (+) TRINITY_DN80538_c0_g1_i1:2-325(+)
LKSDITPVVPVSKSTEKVNIPVTQQPVTQSSEGSAKGSNSPINDGSVEPSSVKNDHVIVL
AIIIPLLVLIIIVILVVFFVWRRRRKRDYTPTSKKSPRLRPHISGPYQ
>TRINITY_DN8053_c0_g1::TRINITY_DN8053_c0_g1_i1::g.11415::m.11415 TRINITY_DN8053_c0_g1::TRINITY_DN8053_c0_g1_i1::g.11415  ORF type:internal len:113 (+) TRINITY_DN8053_c0_g1_i1:1-336(+)
SRGFAESLQMEMTPHNVRVTVAFPPDTDTPGYQQELEGKPKETILISESSGLHKVEDISS
IIFSDSLNGKFTSYQGLDGWMLANGSAGMCPATSLSEIITQFFLNGLLRVVG
>TRINITY_DN80540_c0_g1::TRINITY_DN80540_c0_g1_i1::g.10072::m.10072 TRINITY_DN80540_c0_g1::TRINITY_DN80540_c0_g1_i1::g.10072  ORF type:internal len:221 (+) TRINITY_DN80540_c0_g1_i1:3-662(+)
SHSSHSNSQTQSQNLSHQSQRSVGKSSLDRLYFPRHELQTIGMLGKSHYGDVFLAKARGI
RAGDVETQVVVKSLMSKEEHHYYEFQREMEMYTRLDHNNVIKIIGVCREVDPLFYITEHC
DWGDLKQFLLASRVDNNGRRLQRIPPLTTIQKIGMCNQVALGMEHLSNQRFVHRDLATRN
VLLTSRLELKISHMSLSRDLYASEYVIMNNQAAVPLRWLS
>TRINITY_DN80549_c0_g1::TRINITY_DN80549_c0_g1_i1::g.10064::m.10064 TRINITY_DN80549_c0_g1::TRINITY_DN80549_c0_g1_i1::g.10064  ORF type:internal len:137 (+) TRINITY_DN80549_c0_g1_i1:1-408(+)
GINGPLTDKNISRLFQYNYIGNISYPRDKRKDKEDVFEFTHNRVHNWIGGEMKLIETAGD
DPIFYMYHSFISLIWQKFRDLQRSKGIDPELDWDEYYGQSRHHKYSPMGLGNLMAIDGSS
NVFEENIVFTDQPSCS
>TRINITY_DN80554_c0_g1::TRINITY_DN80554_c0_g1_i1::g.10061::m.10061 TRINITY_DN80554_c0_g1::TRINITY_DN80554_c0_g1_i1::g.10061  ORF type:internal len:102 (+) TRINITY_DN80554_c0_g1_i1:2-304(+)
FLKGPFTAWSEPDCIVSLDPWGHLCQGIFADELARGELDLRPTIAVTRSHLDIPEIKDAI
KQGRIKQDGVVLSSNGLVVVTKSAVEPVWFLPGVARRFNCS
>TRINITY_DN80555_c0_g1::TRINITY_DN80555_c0_g1_i1::g.10067::m.10067 TRINITY_DN80555_c0_g1::TRINITY_DN80555_c0_g1_i1::g.10067  ORF type:3prime_partial len:100 (+) TRINITY_DN80555_c0_g1_i1:1-297(+)
MKRRILYNMDKSMKKVLADVDELQKFLHGTDISISAIKQGIHLVCEKVMKNLRDILFSKK
KANSRPYSLGVTNKLRESNKEMVEECIEIISEEEENVEQ
>TRINITY_DN80561_c0_g1::TRINITY_DN80561_c0_g1_i1::g.10063::m.10063 TRINITY_DN80561_c0_g1::TRINITY_DN80561_c0_g1_i1::g.10063  ORF type:internal len:184 (+) TRINITY_DN80561_c0_g1_i1:2-550(+)
NGTFPRGASASVNVTVSNTCVMDVLFGDITYVFAVDKATGQMTLRIPRYYVVDFFCKDLL
GLTSGFVLDSMMSASSSLHHIDTGPGRGRVNQTQNIYSELAGAWIAGTIDTNQYLEVDMS
LPYRFTQIHTQGRDNVSEWVTSFKILYYNDTTASWVEYVDGNGQNIFLGNIDSDTVSVQE
LDP
>TRINITY_DN80565_c0_g1::TRINITY_DN80565_c0_g1_i1::g.10075::m.10075 TRINITY_DN80565_c0_g1::TRINITY_DN80565_c0_g1_i1::g.10075  ORF type:5prime_partial len:131 (+) TRINITY_DN80565_c0_g1_i1:1-393(+)
VPQDWREASVVPLFKKGDRHLASNYRPVSLTSITCKLMEHIVHSNVMQHFDRYDVLSDNQ
HGFRKRLSCKTQLLTTIQEIASSTAKGKQVDVILQDFAKATTQCGPLRCKGKHQEMDTVI
SIQQKAARLP*
>TRINITY_DN80566_c0_g1::TRINITY_DN80566_c0_g1_i1::g.10068::m.10068 TRINITY_DN80566_c0_g1::TRINITY_DN80566_c0_g1_i1::g.10068  ORF type:internal len:106 (+) TRINITY_DN80566_c0_g1_i1:2-316(+)
PYQVSNPIVPMIRPTPLVMAGVCQPMQSPIKPAPCMSPGSPNTPNNLFFQNNQALSTDLP
PIEEIPAEEKLKRTNVLKELGSVVNPGQPNRPKLKPSSSKQNKPC
>TRINITY_DN8057_c0_g1::TRINITY_DN8057_c0_g1_i1::g.11418::m.11418 TRINITY_DN8057_c0_g1::TRINITY_DN8057_c0_g1_i1::g.11418  ORF type:internal len:116 (+) TRINITY_DN8057_c0_g1_i1:3-347(+)
LHSTPLHIPLNIYSTPLQYTSLHSHSSPYSTRLTQLHSTHSTPLNIPFHILLYSTPLHST
PHSSQYLLNSTPVHFTPLTFLSVFHSAHSTPLDSLHSTQHTFPHSTLFHSTPLHS
>TRINITY_DN8057_c1_g1::TRINITY_DN8057_c1_g1_i1::g.11420::m.11420 TRINITY_DN8057_c1_g1::TRINITY_DN8057_c1_g1_i1::g.11420  ORF type:internal len:108 (+) TRINITY_DN8057_c1_g1_i1:2-322(+)
LTPLLSTFHFTLYSTPIHFPVQSSLVQSCRLLTTYFLSSPLHSNPHQSTPIRFNPFQSTL
PHTPLLPTPLNITPLHYTPFHSIPLHSKPIHSTPHSSPHSTQLHSIP
>TRINITY_DN80581_c0_g1::TRINITY_DN80581_c0_g1_i1::g.10066::m.10066 TRINITY_DN80581_c0_g1::TRINITY_DN80581_c0_g1_i1::g.10066  ORF type:internal len:101 (+) TRINITY_DN80581_c0_g1_i1:3-302(+)
LNDDNIKKGRDSMDVQSQSSRSSRSEKRTRSPQSVSSRDGSVAAKSDHDKERERDKTSKH
LEFRDDSRQDSRAVLREDRNTRESRAILREHRDVRDDRDT
>TRINITY_DN80586_c0_g1::TRINITY_DN80586_c0_g1_i1::g.10070::m.10070 TRINITY_DN80586_c0_g1::TRINITY_DN80586_c0_g1_i1::g.10070  ORF type:internal len:103 (+) TRINITY_DN80586_c0_g1_i1:3-308(+)
PAQSKDFSIDLQHLVLLHGYQLQERAHTPIPDDDKVNEQMKSLLSRSPAPPSSNDSQFKV
PTTAPSVMSSLQQMPSPQSGQQQNAPISQQQQQQQQQQQQQQ
>TRINITY_DN80588_c0_g1::TRINITY_DN80588_c0_g1_i1::g.10069::m.10069 TRINITY_DN80588_c0_g1::TRINITY_DN80588_c0_g1_i1::g.10069  ORF type:internal len:120 (+) TRINITY_DN80588_c0_g1_i1:1-357(+)
FLRRPDISLHKNIVQSDTNVNKLSKNNSKSTQCVKSSNAINKTDHLFHFKTPFRHKNISC
NALDIEKRKYFLNIFYSIARFHHNETHSEQFDNMAENRYLVAYAKLGTSSCKKCKQKID
>TRINITY_DN8059_c0_g1::TRINITY_DN8059_c0_g1_i1::g.11403::m.11403 TRINITY_DN8059_c0_g1::TRINITY_DN8059_c0_g1_i1::g.11403  ORF type:5prime_partial len:123 (+) TRINITY_DN8059_c0_g1_i1:2-370(+)
DSEKEEKKPKLTLKERLRVEMELKLEKERRKKRAIEEMMARELEKTVLSSKSQSHKRHRD
DHDEPRKRYREDDIETRDGRDTRHHARDEFADYSRRGYDPWDRDRRGPPTMLFEDRADSP
LQ*
>TRINITY_DN80609_c0_g1::TRINITY_DN80609_c0_g1_i1::g.10256::m.10256 TRINITY_DN80609_c0_g1::TRINITY_DN80609_c0_g1_i1::g.10256  ORF type:internal len:153 (+) TRINITY_DN80609_c0_g1_i1:3-458(+)
GWSDMERAKFTDHYGSTPEDAVSMETGMTPTARRDDGTELSPPTNGNSLGSFNTTNQSVG
RGPHWCSIAYWELRQRIGRLLTVFDSHINIFQDLPHGDGISLQILQENSGEIDSVRRTRE
KIGFGIVLSKEADGVWVYNKAHIPVFVNSPTL
>TRINITY_DN80613_c0_g1::TRINITY_DN80613_c0_g1_i1::g.10257::m.10257 TRINITY_DN80613_c0_g1::TRINITY_DN80613_c0_g1_i1::g.10257  ORF type:5prime_partial len:164 (+) TRINITY_DN80613_c0_g1_i1:1-492(+)
DTESAKSAEIVEFTENVCKRLSQLLEVMHPEDDEIDEDQTDVKIIDNQHLESHVYETIPS
KLNLDKDQNPLATSTSVPKSMETVSANKKIDDKQNSQSSSEEVVKPPVRSDSSSTLKRIS
GDSNTYNIIDGQGSSSDDLPEYFDPRGMPPKRDSELLLSLIHI*
>TRINITY_DN80616_c0_g1::TRINITY_DN80616_c0_g1_i1::g.10254::m.10254 TRINITY_DN80616_c0_g1::TRINITY_DN80616_c0_g1_i1::g.10254  ORF type:internal len:119 (+) TRINITY_DN80616_c0_g1_i1:3-356(+)
CKAFVSSAILPQVSFGSYDEEIQIYKDLYGSFDDDEDVQLHESAESLIPSYLIKMTFLSL
LEERIERSGIRTVFDFIQNNPLDQELVTEPSVLTPTTTRANDLNEIKQTEAALTVLNE
>TRINITY_DN80633_c0_g1::TRINITY_DN80633_c0_g1_i1::g.10261::m.10261 TRINITY_DN80633_c0_g1::TRINITY_DN80633_c0_g1_i1::g.10261  ORF type:internal len:121 (+) TRINITY_DN80633_c0_g1_i1:1-360(+)
VDQLTEEMKSMRNHFIVVTLHTQHVGMSSGKCKPPTPDGLIHDPDGLLSNDLVDSRATLL
EKCQVFHWQFNEARNAQHSTMMLLYYLHNRHRNKPLPAAKARVGQGAQPLSGLSEMARIQ
>TRINITY_DN80634_c0_g1::TRINITY_DN80634_c0_g1_i1::g.10255::m.10255 TRINITY_DN80634_c0_g1::TRINITY_DN80634_c0_g1_i1::g.10255  ORF type:internal len:158 (+) TRINITY_DN80634_c0_g1_i1:1-471(+)
LTSTTVTGIPMKEEQNASSSANYDVELLHPVEAHEDLLRSASGDGLMITSKEGLPINTIT
LKWCTPKSNILDLPACTGAYRITPVDVNSRPSSCLTNFLLSGRAVMLEQPRKSGVKVISH
MLASHGGEIFIHSIPTSRSTLEDPPSISEGLGGRVTD
>TRINITY_DN80635_c0_g1::TRINITY_DN80635_c0_g1_i1::g.10253::m.10253 TRINITY_DN80635_c0_g1::TRINITY_DN80635_c0_g1_i1::g.10253  ORF type:internal len:113 (+) TRINITY_DN80635_c0_g1_i1:1-336(+)
SSSKSEDSMSETSQESKSADIEKSSDPCDTTDDDENEKAMARINNESSDSVTPPPPKLTP
VKKRGRPPGSLNRPKNLALPHLQSVMKQRGRGVGRPRGVGRGMKRGLGRGMS
>TRINITY_DN80656_c0_g1::TRINITY_DN80656_c0_g1_i1::g.10251::m.10251 TRINITY_DN80656_c0_g1::TRINITY_DN80656_c0_g1_i1::g.10251  ORF type:internal len:111 (+) TRINITY_DN80656_c0_g1_i1:3-332(+)
GTEWSHGQRTLQAPQTMQWAIRQREPTTSSSRTAPPASTATTAPAGGGSSLIYIDPSNLR
RTTTVTTTTAAVSHQETPITMATTCSQLARSFGIVVRQIADLLTMLQDYH
>TRINITY_DN80663_c0_g1::TRINITY_DN80663_c0_g1_i1::g.10262::m.10262 TRINITY_DN80663_c0_g1::TRINITY_DN80663_c0_g1_i1::g.10262  ORF type:internal len:109 (+) TRINITY_DN80663_c0_g1_i1:3-326(+)
EGKSKHQLWNELCELVAKNPDKVTSLNIEPIIRQGLKRYTDQIGVLWNSLADYYVRGGHF
ERARDIYEESVQTVITVRDFTQVFDAYAQFEKNLIGAKMESMEEEGPS
>TRINITY_DN80673_c0_g1::TRINITY_DN80673_c0_g1_i1::g.10259::m.10259 TRINITY_DN80673_c0_g1::TRINITY_DN80673_c0_g1_i1::g.10259  ORF type:internal len:137 (+) TRINITY_DN80673_c0_g1_i1:2-409(+)
PCASCAASAALAASRARASAALISCSSPAAPLAPSRPRASSHSTAAARRVGSRASSCAPP
SGRSFSTNSANVASRQRDMRKALCTAPSCSRIRRAARLPSRACACAAASNPATPRCASRA
ADDGAAALPAKGAAAA
>TRINITY_DN80674_c0_g1::TRINITY_DN80674_c0_g1_i1::g.10249::m.10249 TRINITY_DN80674_c0_g1::TRINITY_DN80674_c0_g1_i1::g.10249  ORF type:internal len:105 (+) TRINITY_DN80674_c0_g1_i1:1-312(+)
LALLRPHRWHARRLQRRAAREEGATRARAQRAAQCDGRGRACVARCGAHARRAAHARARR
CRPSSTRGCSSSCATRSRCMAAHSCSGGRGAPAPTARPSRTACR
>TRINITY_DN80690_c0_g1::TRINITY_DN80690_c0_g1_i1::g.10248::m.10248 TRINITY_DN80690_c0_g1::TRINITY_DN80690_c0_g1_i1::g.10248  ORF type:internal len:199 (+) TRINITY_DN80690_c0_g1_i1:2-595(+)
DDRRRAARRYDCLACAGGGDGEDGAREGRAAHTTSNALAAAPADAAPPSPARGGDGCART
PGRMHARARMALRAYGRCITRPIVGLVVVACFCAVIPLGFVVAVPALKIGVDFEDNFPDG
SYLARYYLHTDAFYEALSASSVLTFERERFDVDWADRAEQRRVLSLVRTLDEHPRSSGPI
RSWLADYRAHVDRAAAQA
>TRINITY_DN80700_c0_g1::TRINITY_DN80700_c0_g1_i1::g.10252::m.10252 TRINITY_DN80700_c0_g1::TRINITY_DN80700_c0_g1_i1::g.10252  ORF type:internal len:124 (+) TRINITY_DN80700_c0_g1_i1:3-371(+)
KVDMKMNKITSTKTQLPYEYYRMPYCQPPSIENVAINLGEVLRGDRIVNSLYELRMGVDE
TCKLLCRKELSKDEADLFALRVAEEYRVHWILDNLPAATKFVDDSVPGEPVTVYDVGFPM
GFK
>TRINITY_DN80710_c0_g1::TRINITY_DN80710_c0_g1_i1::g.35679::m.35679 TRINITY_DN80710_c0_g1::TRINITY_DN80710_c0_g1_i1::g.35679  ORF type:internal len:119 (+) TRINITY_DN80710_c0_g1_i1:3-356(+)
TSETKLAFMNTFKSSSKNDLKQLLHNEDKDTQDKIKVAFAEGYSSKPLDDTKMKFFYSFF
RLALGLAVVWYLFKHLTTSATGEMSGSGIRNMCDNKFEMNPEETSVTFKDVRGCDEAD
>TRINITY_DN80712_c0_g1::TRINITY_DN80712_c0_g1_i1::g.35672::m.35672 TRINITY_DN80712_c0_g1::TRINITY_DN80712_c0_g1_i1::g.35672  ORF type:5prime_partial len:160 (+) TRINITY_DN80712_c0_g1_i1:1-480(+)
LQANDDEDSEEEMWSDNEFDSDLEDNQGTGSDSSYETPANEPGPPPRSNRAPAPRQQQPL
PKSRAAAPTPSRPRAPPATPPESEDTYEDPDLSAKVQHVHGGPLPPLPTMGRPPPISRNT
QQYTAHQKHNSPVGRKKSSCSSIVIFQRYGGLCLNVSYK*
>TRINITY_DN80722_c0_g1::TRINITY_DN80722_c0_g1_i1::g.35687::m.35687 TRINITY_DN80722_c0_g1::TRINITY_DN80722_c0_g1_i1::g.35687  ORF type:internal len:118 (+) TRINITY_DN80722_c0_g1_i1:1-351(+)
VPVTVLTGFLGAGKTTLLNHILNAKHGKKIAVIENEFGEIGIDQTLLSEKSVSVDEEIYE
MNNGCVCCTVRGDLIRVLNKILKSGKHFDAIVIETTGLADPAPVAQTFYVEEDIKEL
>TRINITY_DN80725_c0_g1::TRINITY_DN80725_c0_g1_i1::g.35678::m.35678 TRINITY_DN80725_c0_g1::TRINITY_DN80725_c0_g1_i1::g.35678  ORF type:internal len:106 (+) TRINITY_DN80725_c0_g1_i1:3-317(+)
PLSKGLFRNVIQQSGSPLAHWSVSRFQTKPNCIFKIFTLSVNCRSNSSAGVKKCIQSLDS
DTLERVIMEEFEWSTSLTPQYRPVVDGYFLPHTPEHLVEHGQLNA
>TRINITY_DN80729_c0_g1::TRINITY_DN80729_c0_g1_i1::g.35682::m.35682 TRINITY_DN80729_c0_g1::TRINITY_DN80729_c0_g1_i1::g.35682  ORF type:internal len:138 (+) TRINITY_DN80729_c0_g1_i1:1-411(+)
KKSSQLNRHMFKIHNVETMLECQMCNKKFASYSSRKDHMLVHAGEKPFECSVCNKQYTHS
SNLLLHMFVHTGEKPFECSVCNKTFITSSILKRHELLHTGIKPFECKICYKQFTQSSSLI
LHMLIHTGEKPFECNVC
>TRINITY_DN80733_c0_g1::TRINITY_DN80733_c0_g1_i1::g.35666::m.35666 TRINITY_DN80733_c0_g1::TRINITY_DN80733_c0_g1_i1::g.35666  ORF type:internal len:113 (+) TRINITY_DN80733_c0_g1_i1:3-338(+)
QDKFVEEFDCHQDLHTESWFLFLSTSRWLALRLDLLCAMFVTAVSFCCVFAADSLSAGLV
GLSMTYAMTLMGMFQWGVRQSAEVENQMISVERVVDYANLPSEAPLEVEEKK
>TRINITY_DN80741_c0_g1::TRINITY_DN80741_c0_g1_i1::g.35677::m.35677 TRINITY_DN80741_c0_g1::TRINITY_DN80741_c0_g1_i1::g.35677  ORF type:5prime_partial len:145 (+) TRINITY_DN80741_c0_g1_i1:1-435(+)
QSSCKYCPDGKTTTGVGSTNIADCSVDTLQAPEAGQVIGIVLGCSAAVVVIILAVFIYRR
YRSKLDKLVEPSDISQIPPPKSSLGTDRDITGPSKPKFISIRPTSPSPTEVSTTSSGTGS
SVSKTVAGYFTSTDGKMLHGKPWR*
>TRINITY_DN80748_c0_g1::TRINITY_DN80748_c0_g1_i1::g.35670::m.35670 TRINITY_DN80748_c0_g1::TRINITY_DN80748_c0_g1_i1::g.35670  ORF type:internal len:112 (+) TRINITY_DN80748_c0_g1_i1:3-335(+)
KVQITRNAFSDADSLWPDGKVPFVFDLNVPAFSKIEIMAAMQEIEMSTYSNGQLCVMFVP
RQSESDYLHVSWTSATHGSTSIGRDGGRQELIINTAGGFGHDDTLNVLMAV
>TRINITY_DN80749_c0_g1::TRINITY_DN80749_c0_g1_i1::g.35680::m.35680 TRINITY_DN80749_c0_g1::TRINITY_DN80749_c0_g1_i1::g.35680  ORF type:internal len:137 (+) TRINITY_DN80749_c0_g1_i1:2-409(+)
ADFGRGGMLCCGDQPSGAVETAAAEDDRWPLRTGARSDETGPLTPAQVRQTTSIWTLAKF
AFTWVLGIALTPLVLPCALVGFVLAPFFLTTNNASLVKEEEQMRARYPLTGGVSEAYWGS
LVASITKPIIGLKLPQ
>TRINITY_DN80767_c0_g1::TRINITY_DN80767_c0_g1_i1::g.35683::m.35683 TRINITY_DN80767_c0_g1::TRINITY_DN80767_c0_g1_i1::g.35683  ORF type:internal len:110 (+) TRINITY_DN80767_c0_g1_i1:1-327(+)
FRETVDTLLRTETHQRDSCVCFNTSAIAFTAHLDKNIATLGIDQALPFDNVTLNAGHGYD
ARHAQFRAPVNGTYQFSVTISTNTAYKVAADIMLNGNPLVKIRTGNENY
>TRINITY_DN80768_c0_g1::TRINITY_DN80768_c0_g1_i1::g.35688::m.35688 TRINITY_DN80768_c0_g1::TRINITY_DN80768_c0_g1_i1::g.35688  ORF type:internal len:109 (+) TRINITY_DN80768_c0_g1_i1:1-324(+)
RSLPRGVGGQSQQWQRAAWPRRRPRSTHAAPCSSGWRARHRSAAMREPKPRLWAHARCHE
AARRTGAWRGEAAAAGALRWSLPCSAACGRRRRGIGEEGQNPRASVMT
>TRINITY_DN8076_c0_g1::TRINITY_DN8076_c0_g1_i1::g.11407::m.11407 TRINITY_DN8076_c0_g1::TRINITY_DN8076_c0_g1_i1::g.11407  ORF type:internal len:141 (+) TRINITY_DN8076_c0_g1_i1:3-422(+)
AGIYVLTGTVVKDLAGPSAILSYFFAGIAAILSALCYAEFGARVPKAGSAYAYTYVAIGE
LWGFIIGWNVVLEHLLGAASVARAWSGAVDSLFDGAIRNSTLKNVGYLSHGSPWVSEYPD
FIAFTIAILIFTVIATGAKF
>TRINITY_DN8076_c0_g2::TRINITY_DN8076_c0_g2_i1::g.11408::m.11408 TRINITY_DN8076_c0_g2::TRINITY_DN8076_c0_g2_i1::g.11408  ORF type:internal len:150 (+) TRINITY_DN8076_c0_g2_i1:2-448(+)
ILTGLATGAKFTVHFNSVFTLFNALVIVFLISAGFAFADNRNWSGPGGFFPYGFGGSLAG
AATCFYAYIGFEGIAVSGEEAKDPEKSIPIATVSSLIIVTLIYILATTALTLIVPYTDVD
PSAAFPAAFATRGINWAKYIVGIGTLFGI
>TRINITY_DN80773_c0_g1::TRINITY_DN80773_c0_g1_i1::g.35675::m.35675 TRINITY_DN80773_c0_g1::TRINITY_DN80773_c0_g1_i1::g.35675  ORF type:internal len:127 (+) TRINITY_DN80773_c0_g1_i1:3-380(+)
ASVHENSIFVVGGKPSYPRGEPTDSVEMYNVEHDMWISLSPFPIKIYNHASSATKDAIFV
FGGKDEDDDYLDTVFRYDISRDSWTLVTTSMAKPRAQFSAFYYKARILLVGGVSVHENIL
TVAIYD
>TRINITY_DN80775_c0_g1::TRINITY_DN80775_c0_g1_i1::g.35667::m.35667 TRINITY_DN80775_c0_g1::TRINITY_DN80775_c0_g1_i1::g.35667  ORF type:5prime_partial len:100 (+) TRINITY_DN80775_c0_g1_i1:1-300(+)
IFLLSSPKPSTMLQQTQFTYLEIWKVVLRYLPIFFFHLSFEKQISAKTFTDKILVSTSKY
CLIRQIFNIVISYASQPIQHLMVFIQEMTYISLNSQLHK*
>TRINITY_DN80778_c0_g1::TRINITY_DN80778_c0_g1_i1::g.35669::m.35669 TRINITY_DN80778_c0_g1::TRINITY_DN80778_c0_g1_i1::g.35669  ORF type:internal len:131 (+) TRINITY_DN80778_c0_g1_i1:1-390(+)
AYLRKYPGRSICRRNICKISGKAYTRALSSENLCSVFRKAGVYPMKLSADDEPELTPDST
SDLADKTSRHHPAGESSASEETPAPADSTLSPQFFIALHSIDDVQTNVVRTHCTDQENGP
SASLSIAGAK
>TRINITY_DN80779_c0_g1::TRINITY_DN80779_c0_g1_i1::g.35674::m.35674 TRINITY_DN80779_c0_g1::TRINITY_DN80779_c0_g1_i1::g.35674  ORF type:internal len:120 (+) TRINITY_DN80779_c0_g1_i1:1-357(+)
ETSKYLKVSKLEDEGKKMFDALLQFQASPHISSINLMTVMGSLTNVAKQRPSYFGRVVQA
FETLHVNLPPTLAKSQVSSVRKNLKMQMLSLLKHSRALDSLTNITTLLTDLGATQSEVL
>TRINITY_DN80781_c0_g1::TRINITY_DN80781_c0_g1_i1::g.35681::m.35681 TRINITY_DN80781_c0_g1::TRINITY_DN80781_c0_g1_i1::g.35681  ORF type:internal len:108 (+) TRINITY_DN80781_c0_g1_i1:2-322(+)
ISKACFKKEPVGTGNVKTVSGSYRHTFPRPGLYYFMTESSELGRQHFCAVHVRETQREFR
VDIQDRSYQPMILLIEEGDRVWWGWDKQKCKKTSQRVPDRGPEFGSW
>TRINITY_DN80783_c0_g1::TRINITY_DN80783_c0_g1_i1::g.35691::m.35691 TRINITY_DN80783_c0_g1::TRINITY_DN80783_c0_g1_i1::g.35691  ORF type:internal len:107 (+) TRINITY_DN80783_c0_g1_i1:1-318(+)
CHMSEEENASFEVIITHFKSTKMDKDAIFQAAHCLDKMYLDYHEQEMYFSFTHDVITEST
FKAAIENIPDILMQYCPLKYLARFITNTDSDQAKFKIFHNDLLIRF
>TRINITY_DN80785_c0_g1::TRINITY_DN80785_c0_g1_i1::g.35686::m.35686 TRINITY_DN80785_c0_g1::TRINITY_DN80785_c0_g1_i1::g.35686  ORF type:internal len:107 (+) TRINITY_DN80785_c0_g1_i1:3-320(+)
DTYGFCSVTDCDTYTTGRMQDCCYTCRNYKPTTRHSVSTTDQEETTPVTPEVTTQGNTGK
PDSQTGSSSTLPIVGGAVGGVVVLVLIIVVACFILRTRRKSEKSNS
>TRINITY_DN80789_c0_g1::TRINITY_DN80789_c0_g1_i1::g.35676::m.35676 TRINITY_DN80789_c0_g1::TRINITY_DN80789_c0_g1_i1::g.35676  ORF type:internal len:152 (+) TRINITY_DN80789_c0_g1_i1:2-454(+)
TYMRIDESLINAHILSSSKVFANLTTIGLIPMGEDNAGIMKCLMINKVDGTCRSFGSGEQ
VDLSTKAVCLDPVYDVLWSFSQETHEVKCYNVIAAEARSFKTGDKTICDLFKPELSVPTS
DGSEATRSHCALHVLGCLDTLTVAKQSNLTV
>TRINITY_DN80791_c0_g1::TRINITY_DN80791_c0_g1_i1::g.35684::m.35684 TRINITY_DN80791_c0_g1::TRINITY_DN80791_c0_g1_i1::g.35684  ORF type:internal len:138 (+) TRINITY_DN80791_c0_g1_i1:2-412(+)
VRHAHTGAAILCAPIRRDPLLVLRDVAADDRLVHRVVRARRMRRARRRVWDLAVGEGGGR
VLLLRAGVRANLALLPERAGVDHLDDGPALAAVPKAAGVAPPAAAGAPVRARRRRGDRVP
AAGAARLLRGLRRARTR
>TRINITY_DN80794_c0_g1::TRINITY_DN80794_c0_g1_i1::g.35671::m.35671 TRINITY_DN80794_c0_g1::TRINITY_DN80794_c0_g1_i1::g.35671  ORF type:internal len:156 (+) TRINITY_DN80794_c0_g1_i1:2-466(+)
ENVPPSIRENVEKIDRSSRRSSSLSGDSNESHDHEVRFLSPESRRKIKNERLLIVSSRKV
PFVISSTLPYIKHTIGLSHDIHELPPVRSRHHSGTRSISSQEDMFLLGQKITRGDDGQDI
SYCELLEPSKKKELKRTVSETKLTAAENHSIPEED
>TRINITY_DN80796_c0_g1::TRINITY_DN80796_c0_g1_i1::g.35668::m.35668 TRINITY_DN80796_c0_g1::TRINITY_DN80796_c0_g1_i1::g.35668  ORF type:internal len:136 (+) TRINITY_DN80796_c0_g1_i1:2-406(+)
VVGELVGIKTFLNEFVAYKELAKFIDNRADCTGDMISMRSQIIATYALCGFANLSSIGVQ
LGGLGPMAPHRRSDLAQIVLRSLLGGVVTCLMTASVAGLLLVDLPDDLCLNLANSTLTTA
ATNNLTVSMETVQNI
>TRINITY_DN8079_c0_g1::TRINITY_DN8079_c0_g1_i1::g.11406::m.11406 TRINITY_DN8079_c0_g1::TRINITY_DN8079_c0_g1_i1::g.11406  ORF type:complete len:102 (+) TRINITY_DN8079_c0_g1_i1:247-552(+)
MSEVVIYSRQQPGTNDSDGDSDIGGSGSKRGKARTQGVIKRVRWDEEENRLFRKEMQDYI
DKKTMPPGQRINDLARVLKNRTTAQIRTKIHNIISGKLKTF*
>TRINITY_DN80800_c0_g1::TRINITY_DN80800_c0_g1_i1::g.35690::m.35690 TRINITY_DN80800_c0_g1::TRINITY_DN80800_c0_g1_i1::g.35690  ORF type:5prime_partial len:162 (+) TRINITY_DN80800_c0_g1_i1:1-486(+)
PPYAHRDIKPANVMVSDEGETILMDLGSATKARVEIRNRSDAQALQDEAAERCSMLYRAP
VLFNVEPGKNIEERTDIWSLGCTLYAMAYLESPFEKVYQRGDSIALAVMSDNLRFPQNSG
FTSAIEETVRECMVVNPMERPFIDQIINKAQTYCNRTSANV*
>TRINITY_DN80808_c0_g1::TRINITY_DN80808_c0_g1_i1::g.19982::m.19982 TRINITY_DN80808_c0_g1::TRINITY_DN80808_c0_g1_i1::g.19982  ORF type:internal len:115 (+) TRINITY_DN80808_c0_g1_i1:1-342(+)
SISYSVVTECCDTTESNIMVCPRVVKVDQRSQAKISVKICNTSAKPITIKPKAVLCHINA
VKVVDNLTSQPISSDKKESKLPEEELGGIKVDTSLLSPEQILRIRFLGIGNMCF
>TRINITY_DN80820_c0_g1::TRINITY_DN80820_c0_g1_i1::g.19980::m.19980 TRINITY_DN80820_c0_g1::TRINITY_DN80820_c0_g1_i1::g.19980  ORF type:internal len:146 (+) TRINITY_DN80820_c0_g1_i1:2-436(+)
KKCLQKANDKKWTSLSFPVLGSGTGYLTFDPAHIAEELFEAINEFTSGNHNIHVKDVRLV
VFKGTPTMFDPIMDALHKKAQNAASSQTGTFDRLKKFGAGVKDYVDYMLRQKKGTLPPAE
TVKYRETKSSLQLKIYSDSKDNITN
>TRINITY_DN80829_c0_g1::TRINITY_DN80829_c0_g1_i1::g.19988::m.19988 TRINITY_DN80829_c0_g1::TRINITY_DN80829_c0_g1_i1::g.19988  ORF type:internal len:199 (+) TRINITY_DN80829_c0_g1_i1:3-596(+)
GHEDLMQSKRIVMLEAGPRKPFNLSEKYGIRTCTLSPSSVQLFEKIGAWDEIQGMRCHQV
LRMQVWESCSNSLITFNQDDMTNQIDYVAENDVILEALTRRLDAIKDRVEVMYNTRTDGI
SIPGVDEDAESNSWVKLKLDNGQTLKTKLLVGSDGMNSAVRKAANFHTVSFSYEQMGVVA
TLNISETSNTVAWQRFLP
>TRINITY_DN80835_c0_g1::TRINITY_DN80835_c0_g1_i1::g.19987::m.19987 TRINITY_DN80835_c0_g1::TRINITY_DN80835_c0_g1_i1::g.19987  ORF type:internal len:114 (+) TRINITY_DN80835_c0_g1_i1:2-340(+)
VGYTYCWWDVPTVGGVTLMLWDVPTVDGMYLMLVGCTYRWWDLHYVCGMYLLWVGYTYCW
WDVPTVGGVTLMLWDVPTVDGMYLMLVGCTYRWWDLHYVCGMYLLWVGYTYCW
>TRINITY_DN80839_c0_g1::TRINITY_DN80839_c0_g1_i2::g.19981::m.19981 TRINITY_DN80839_c0_g1::TRINITY_DN80839_c0_g1_i2::g.19981  ORF type:5prime_partial len:111 (+) TRINITY_DN80839_c0_g1_i2:2-334(+)
ETFCNITSPPLPPPPPEMLTSMEFPPPPPPTSNVPHESMQYNQYNTAMSNRDLLQHNITP
VAPPAVPKSHHQLGSQPRPTAPMAPAPPPPPIATIPKKMLSQQMEVLLHK*
>TRINITY_DN80847_c0_g1::TRINITY_DN80847_c0_g1_i1::g.19977::m.19977 TRINITY_DN80847_c0_g1::TRINITY_DN80847_c0_g1_i1::g.19977  ORF type:internal len:111 (+) TRINITY_DN80847_c0_g1_i1:1-330(+)
QKEKADKMDQYNKETEHLKKHIEKLQQELMDGMHEAGIAKNRRDWAMSERDKIVLERDSV
RTLCDNLRRDRDRAVSDLAQALRDFDDMKKQKQDAVKELKEIKEKYEFVN
>TRINITY_DN80848_c0_g1::TRINITY_DN80848_c0_g1_i1::g.19989::m.19989 TRINITY_DN80848_c0_g1::TRINITY_DN80848_c0_g1_i1::g.19989  ORF type:internal len:196 (+) TRINITY_DN80848_c0_g1_i1:2-586(+)
FDPATLLGASPFSPGFSASPFSHLAHLPGAFSMLGYPAFPVTSLFGRIGDGLTSPLGIPS
SLSSSLSPTSAKYGLFSTTSSPSSKYTSSHVTTSTSADTASTSSKRSPTNMRVKSGTRGR
PRKLTKQPAIPMSLVQSTSILSPSQLEKYVKKRESNGMNGLDSDALSDRSSVSSLFDMTD
KDSAKDKKSSLSTDS
>TRINITY_DN80859_c0_g1::TRINITY_DN80859_c0_g1_i1::g.19974::m.19974 TRINITY_DN80859_c0_g1::TRINITY_DN80859_c0_g1_i1::g.19974  ORF type:internal len:131 (+) TRINITY_DN80859_c0_g1_i1:1-390(+)
DLKDIVMFSFKKNSFFGKKKATLKVGGGDWSDKFSLDTVGSSGTVQSKTKTRTWEVGVNI
VLTGAGLTKVVTFTPYYMFVNTSPYTMSCMEVAEGAEWTDLPSKQCVPIWPVQTGKDLVM
QVKVKDSELS
>TRINITY_DN80874_c0_g1::TRINITY_DN80874_c0_g1_i1::g.19985::m.19985 TRINITY_DN80874_c0_g1::TRINITY_DN80874_c0_g1_i1::g.19985  ORF type:internal len:204 (+) TRINITY_DN80874_c0_g1_i1:3-611(+)
DLEIMIIVYGLCGGIGFGLMYLPAIVMVGYYFDKRRALATGIAVCGSGMGSFLLSPLCEF
LVQEIGWKGAMWIISGLTLNGVIFASLFRPLEFSDESTDTSESLSAGENDCNELKIKVFD
ENGVKIPVFNPSVQEIKNTVQNPIYRCRSMEVCNKKDNLPDKTTELARLGHSLFLDAEPR
SRKHALGRQPLKPLQRKDIFYSG
>TRINITY_DN80875_c0_g1::TRINITY_DN80875_c0_g1_i1::g.19973::m.19973 TRINITY_DN80875_c0_g1::TRINITY_DN80875_c0_g1_i1::g.19973  ORF type:internal len:105 (+) TRINITY_DN80875_c0_g1_i1:2-313(+)
IHDTQSGFRKNHSCQTALTHLIDTWLKDVDSGNYVGAVFLNLLKAFNLLDHDIFIHKWKL
CHFPKLAVQLFKVYLSNRKQLNRVKNLKSDMLPIISGIPQGCIL
>TRINITY_DN80876_c0_g1::TRINITY_DN80876_c0_g1_i1::g.19983::m.19983 TRINITY_DN80876_c0_g1::TRINITY_DN80876_c0_g1_i1::g.19983  ORF type:internal len:139 (+) TRINITY_DN80876_c0_g1_i1:1-414(+)
PTTTPTTTTTTSTIPPTTTTGKPACASDWYEFQSSCYYISTVTKTFSEAEAECALSGAYL
ADIKTSAEMYFLTATYEAKFPGGENVQRLWLGANDLADEGIFRWKDGTLLSSGYTFWKQG
EPDNWYTGEDCTVTDVTK
>TRINITY_DN80878_c0_g1::TRINITY_DN80878_c0_g1_i1::g.19975::m.19975 TRINITY_DN80878_c0_g1::TRINITY_DN80878_c0_g1_i1::g.19975  ORF type:internal len:101 (+) TRINITY_DN80878_c0_g1_i1:2-301(+)
WNSPEREKCSPSSQNRDYPSVPNDRVLSLNNNTCTPPRHEVRSHLESPPRRDGFIIQQTR
IELIPDNSSEVQKQHPVARAESEDRENNCYNRDHEVSQLD
>TRINITY_DN80884_c0_g1::TRINITY_DN80884_c0_g1_i1::g.19976::m.19976 TRINITY_DN80884_c0_g1::TRINITY_DN80884_c0_g1_i1::g.19976  ORF type:internal len:181 (+) TRINITY_DN80884_c0_g1_i1:1-540(+)
DIFCEPCSNDGQHLPADGYCEDCREYLCATCIKYHGKVTATKQHVIRDKKNIPTIKPSTA
AAKNDTCTDPCPNHSSKNIEYYCQTHDQLGCSACVTINHRNCTDVDFILDLVDGIETSPE
YIELLRTCNDLETDVERNRLTADNNTTLVNKYGDEAIKQIRKQRHEINTIFYKLESEISV
>TRINITY_DN80886_c0_g1::TRINITY_DN80886_c0_g1_i1::g.19984::m.19984 TRINITY_DN80886_c0_g1::TRINITY_DN80886_c0_g1_i1::g.19984  ORF type:internal len:144 (+) TRINITY_DN80886_c0_g1_i1:2-430(+)
DNHGEFKSKFLGFCLSRQHNKEHLAKSKKQTQKTTSTAYLPCEQTETNTDDGTSVYPVSM
HQISKLSSHYPKYSSSPNTFRKPQNSTYSSSPNVSRKSSSSTKAATANITEQDVNLDIKD
ECSIGNVYTDDSGGMLEYNMACG
>TRINITY_DN80903_c0_g1::TRINITY_DN80903_c0_g1_i1::g.19979::m.19979 TRINITY_DN80903_c0_g1::TRINITY_DN80903_c0_g1_i1::g.19979  ORF type:internal len:110 (+) TRINITY_DN80903_c0_g1_i1:3-329(+)
IAALANGEKHIPYRDSKLTYLLQDSLGGNSKTLMFVNVSPAQFNVKETINSLNFANRAKS
VALGKASKNREAAQSAVNKVTTTLSALQESNDAESKKPAGAAKPVAGTG
>TRINITY_DN80910_c0_g1::TRINITY_DN80910_c0_g1_i1::g.4944::m.4944 TRINITY_DN80910_c0_g1::TRINITY_DN80910_c0_g1_i1::g.4944  ORF type:5prime_partial len:231 (+) TRINITY_DN80910_c0_g1_i1:3-695(+)
DLDGTLSWNCEMEVNLLHAMRGHKPVGVNRHFQMVFIHEKLIDSYKKITAKQIWDYLGEM
YDLQALNESEILPFPNKEADFNLPDKDFGNLMEKVNPRLSHPRPDEEKNKQEKPDKHDKT
EKSDRAEKQDKTEKHDKHEKHDKHEKHEKHEKRDKHDKHDRHDKHEKRDKHDKHDKHESG
SSKSHSKSEGRHLTGTMHTPDNSPKRKRTRHTPSNASPATPDAPPSKRRR*
>TRINITY_DN80911_c0_g1::TRINITY_DN80911_c0_g1_i1::g.4949::m.4949 TRINITY_DN80911_c0_g1::TRINITY_DN80911_c0_g1_i1::g.4949  ORF type:internal len:188 (+) TRINITY_DN80911_c0_g1_i1:1-561(+)
QVELYCWGANSAGQLWRGDTRFIGDDPAEMPNALVKADVRLRPLTDDVEYRDATNAQVHE
SFLAPYVTAGKVSTQYCPSHKAQTCAPADGSTELDQCVGEPVAPLQVPSVMAPGVNLQMI
TGHGGSDKCLHVEAGVLTEKKCSPHDRHQLFAFDFVNKRIEAKEAPGQCLHPTEIGGAFA
IGDHVKH
>TRINITY_DN8091_c0_g1::TRINITY_DN8091_c0_g1_i1::g.11399::m.11399 TRINITY_DN8091_c0_g1::TRINITY_DN8091_c0_g1_i1::g.11399  ORF type:internal len:138 (+) TRINITY_DN8091_c0_g1_i1:2-412(+)
ALFQQAQDLLTTCTRNGDISLLDLRCKTIIVSSHKNPGKSASFWTMSNVNDQSKCLLQLS
SGGEVLQIDTRTLDKCVVTMDTGFSVERNYENLTIQDCPGDKFSISGFDGLVHVYIVPQG
DQSRKLHNTVVKPVFSH
>TRINITY_DN80924_c0_g1::TRINITY_DN80924_c0_g1_i1::g.4945::m.4945 TRINITY_DN80924_c0_g1::TRINITY_DN80924_c0_g1_i1::g.4945  ORF type:internal len:103 (+) TRINITY_DN80924_c0_g1_i1:1-306(+)
GNLKFYKTTVAKATDGELVDMQDEVFLWYSIYEREKPKFVTSFELLDLRCYEEGVSCVRA
YTFEDGFPADWAQTSGPGFYQWHWFAGCMSTEPTTHVHLTGP
>TRINITY_DN8092_c0_g1::TRINITY_DN8092_c0_g1_i1::g.11401::m.11401 TRINITY_DN8092_c0_g1::TRINITY_DN8092_c0_g1_i1::g.11401  ORF type:internal len:146 (+) TRINITY_DN8092_c0_g1_i1:2-436(+)
QYTTYVQEYLNSTYINGHHNDIADLVTDGLRVQRCRIKELKNKKKGLQASCNIPDGQPVI
EVIGKVMTRQQYDKDNFGQRQLSPFVFFYGKVFDLDLVIDASDYGNDARFIRRSCQPNAD
VRHVVAGGQAHFIAVASKEVTESTE
>TRINITY_DN8092_c0_g2::TRINITY_DN8092_c0_g2_i1::g.11402::m.11402 TRINITY_DN8092_c0_g2::TRINITY_DN8092_c0_g2_i1::g.11402  ORF type:internal len:141 (+) TRINITY_DN8092_c0_g2_i1:2-421(+)
ESTEITIPFDYDFKKWNFCVECACLRNNCPVSRYQKRRLRFQKLQIGDTPNRKFHKHDKG
LKPLVKSPVKSPVKSPIKSPVKSPEKPKPVVEPSCATPSPTKTETIHVSPLTPSPTKMVR
RSQVPRHMSNNASTQVSTGR
>TRINITY_DN80942_c0_g1::TRINITY_DN80942_c0_g1_i1::g.4946::m.4946 TRINITY_DN80942_c0_g1::TRINITY_DN80942_c0_g1_i1::g.4946  ORF type:5prime_partial len:107 (+) TRINITY_DN80942_c0_g1_i1:2-322(+)
FDLTYRSVLPAEVRGTKNRQLSLSLDPSNDGNKEQICVKQLTFDIEHYMEEAIRKSAKWD
DRYVAFTNYDLQILDVFSDRNEVLAKVFALISAREDTGLRKTNKKR*
>TRINITY_DN80949_c0_g1::TRINITY_DN80949_c0_g1_i1::g.4941::m.4941 TRINITY_DN80949_c0_g1::TRINITY_DN80949_c0_g1_i1::g.4941  ORF type:5prime_partial len:103 (+) TRINITY_DN80949_c0_g1_i1:3-311(+)
GASVSLFRHTDESLFAVHDLTFCTVLTLSPAAAAGGALNEWAAPVLAVGIVDRWLLLSNV
RASKTDETRVRIDLPGVALPVYFLPLTLGVMLLAAALLSNRA*
>TRINITY_DN80951_c0_g1::TRINITY_DN80951_c0_g1_i1::g.4951::m.4951 TRINITY_DN80951_c0_g1::TRINITY_DN80951_c0_g1_i1::g.4951  ORF type:internal len:133 (+) TRINITY_DN80951_c0_g1_i1:2-397(+)
FRIPSFSKHSIYHEPQILSSGPLSESTLSRFNAEHEEYRDGPYPQYESINGQNRHGIVAY
LLQCYHGNISNLSSRSHKMFCKMCSRIVSTGFNNTLIQQDDDADDDIIRTASLSEAASAQ
RINQSGELNPRI
>TRINITY_DN80955_c0_g1::TRINITY_DN80955_c0_g1_i1::g.4953::m.4953 TRINITY_DN80955_c0_g1::TRINITY_DN80955_c0_g1_i1::g.4953  ORF type:internal len:130 (+) TRINITY_DN80955_c0_g1_i1:1-387(+)
KNKITAKSHEKKNKVEKYKEKDRKRKREQYVKKRDAKKAKTEEVNVTIPAPDTDSLASFD
SSRPASPQSELSVGSESTHPVSFTVDDSSNDALVIVDDSASPLVTPKKTRGRGRPKGSGS
GRGRPRGRG
>TRINITY_DN80956_c0_g1::TRINITY_DN80956_c0_g1_i1::g.4952::m.4952 TRINITY_DN80956_c0_g1::TRINITY_DN80956_c0_g1_i1::g.4952  ORF type:internal len:124 (+) TRINITY_DN80956_c0_g1_i1:3-371(+)
LFATCSDDTTVALWDTRYLKHNVKTFHGHSNWVKNIEYDANLGLLITSGFDGCIYTWNIN
RYSDEESSNKVFYTSGLMRSKLSPDFSKLLISTHEGYIIVIHNLDLSTLGDDLKGFKPNM
YRL
>TRINITY_DN8095_c0_g1::TRINITY_DN8095_c0_g1_i1::g.11400::m.11400 TRINITY_DN8095_c0_g1::TRINITY_DN8095_c0_g1_i1::g.11400  ORF type:internal len:200 (+) TRINITY_DN8095_c0_g1_i1:2-598(+)
ESEINQIIKQIKNEEKQRGDPEEITRQYKDKKDAYMKIKKEVQHLKRFCENLDRVVADRL
EQYTVFRRMIGVRAKYFFIVLLSNRQYTGKMKFNHQKETLDMTVQPSKTVSGEGAKDLRS
LSGGERSFSTVCFILALWDAMESPFRCLDEFDVFMDMVNRRISMEMMMETAKAQLDRQFI
FLSPQDMSNIGVGSAKMKI
>TRINITY_DN80967_c0_g1::TRINITY_DN80967_c0_g1_i1::g.4948::m.4948 TRINITY_DN80967_c0_g1::TRINITY_DN80967_c0_g1_i1::g.4948  ORF type:internal len:104 (+) TRINITY_DN80967_c0_g1_i1:2-310(+)
DDVAECDEDEDEDSSSEMASTSTTTAVNVQEPVVRGEKRKLQKRPWSEAEKTVVLKYFEN
DIMINKLPGKRQIDECMRKNAILQKRTWKNIKDCVRNRIQSKK
>TRINITY_DN80974_c0_g1::TRINITY_DN80974_c0_g1_i1::g.4943::m.4943 TRINITY_DN80974_c0_g1::TRINITY_DN80974_c0_g1_i1::g.4943  ORF type:internal len:178 (+) TRINITY_DN80974_c0_g1_i1:2-532(+)
LVSSIGPVSYTHLDVYKRQGILEPCVCRVSVRRELKGGKSYQKLGFADINLSEFAGSGVQ
HRRFLLEGYDSKHRQDNSTLKVAMTVSLLSGDPVFKVMTQSTFLIPGEEEDRCVDGRVPV
PEEECSLASNSSGFGSLPRKDRPSAVSHEMADQDKEFEKGHSRSSSYASQHSRNGSN
>TRINITY_DN80991_c0_g1::TRINITY_DN80991_c0_g1_i1::g.4947::m.4947 TRINITY_DN80991_c0_g1::TRINITY_DN80991_c0_g1_i1::g.4947  ORF type:internal len:102 (+) TRINITY_DN80991_c0_g1_i1:2-304(+)
SFSSAEASPQTGSRHKHGYGAASPQLEGKRYGQSPKSDKKNLDSPHHDKRVFMQQSPKIE
QRKSSSTVSSPLSPEHKQPRWEDLAGLNDLNDSFNELDLAV
>TRINITY_DN80997_c0_g1::TRINITY_DN80997_c0_g1_i1::g.4954::m.4954 TRINITY_DN80997_c0_g1::TRINITY_DN80997_c0_g1_i1::g.4954  ORF type:internal len:119 (+) TRINITY_DN80997_c0_g1_i1:1-354(+)
QRSHIPVSTHNRLVSRLNEQTAPLDLSTDTVRSYADEDTPFNRSNTRSVIDRSLIKQKPP
MNRLGPQPESMILQKAENLSSFDQDEGCKMYATEDTPFSGSIPASPRNDRKFGGGSVP
>TRINITY_DN81010_c0_g1::TRINITY_DN81010_c0_g1_i1::g.39658::m.39658 TRINITY_DN81010_c0_g1::TRINITY_DN81010_c0_g1_i1::g.39658  ORF type:5prime_partial len:159 (+) TRINITY_DN81010_c0_g1_i1:2-478(+)
SAPATSNKPSSTGGGGGGKFNTVRPTSQNERPKLPFGRGSMDDSTPAPAPTGGLGGLFAG
GIPRLPNKGGRTQGGVPRGPGSGPLRFPGSNRPPAPNTNSLSNGPTRGMGGGPPPPPPSS
SKKPSNAQSDNNGHVTNSIANSISNLNNSCLLYTSRCV*
>TRINITY_DN8101_c0_g1::TRINITY_DN8101_c0_g1_i1::g.20537::m.20537 TRINITY_DN8101_c0_g1::TRINITY_DN8101_c0_g1_i1::g.20537  ORF type:internal len:145 (+) TRINITY_DN8101_c0_g1_i1:2-433(+)
GSVIKYSMFLFNAIILVAGCGLVGFGIYTRTNTNGLTKFSSILGSSLLPTISLVFIVTGA
IIIFLSFLGCCGAIKEVRCMLVTFFVVLLLLFLCFIVGGILFYAFRNKIEDSIIKQMKEQ
LIYSYDQKGEEKVTEGWDYMQSLF
>TRINITY_DN81027_c0_g1::TRINITY_DN81027_c0_g1_i1::g.39656::m.39656 TRINITY_DN81027_c0_g1::TRINITY_DN81027_c0_g1_i1::g.39656  ORF type:3prime_partial len:201 (+) TRINITY_DN81027_c0_g1_i1:41-640(+)
MSNADDLEEELYCPICADLFRDPLMLACTHSFCRKCLLQRIDKGLVTRKSSHIMFDCPVC
RNEVTLGDNGLDGLPRNRLLKKMVDLHKAKLKQCATENRNVIDSCNEHAKELGAFCSVCR
EVVCIDCIVGDHKGHPIESVDDVYYKRRKSLERRRSEGEDELNVLSNIESEERKYVDQIN
EHCKQKSEAIEVQFDEYIGL
>TRINITY_DN81033_c0_g1::TRINITY_DN81033_c0_g1_i1::g.39661::m.39661 TRINITY_DN81033_c0_g1::TRINITY_DN81033_c0_g1_i1::g.39661  ORF type:internal len:117 (+) TRINITY_DN81033_c0_g1_i1:3-350(+)
PATQPCTSLIIRAEPTVHSILKTLDADYSKNQEALLVVLHHMLSGKSFELILAAAAATGK
LQIFCFKLIKFNEFAKQSPGEGGKAAQTRALLFDITFLMLCHITQVYGTEMITSGS
>TRINITY_DN81041_c0_g1::TRINITY_DN81041_c0_g1_i1::g.39651::m.39651 TRINITY_DN81041_c0_g1::TRINITY_DN81041_c0_g1_i1::g.39651  ORF type:internal len:122 (+) TRINITY_DN81041_c0_g1_i1:3-365(+)
RPTSSSARRCSTASTRSSAVTCCSQRCAARTALSRPSRRASQSRSLSSPTCGQGESGVSR
AHRRRPIGHGPLPASCTCSLPLTSESPRPRACATSATSAGGHGLEPGGAFPLTFLRFGEL
L
>TRINITY_DN81042_c0_g1::TRINITY_DN81042_c0_g1_i1::g.39659::m.39659 TRINITY_DN81042_c0_g1::TRINITY_DN81042_c0_g1_i1::g.39659  ORF type:internal len:110 (+) TRINITY_DN81042_c0_g1_i1:2-328(+)
VVLGYSTDCGLPVDNLTFPTFAPAADTCTVIPATKRYDCWPQIEDATQTKCEAKGCCWLQ
FQNRLGDVPWCFYPSNYQLYNVVSLQKSDTGYSVKLQSNKLSGWPSNIQ
>TRINITY_DN81047_c0_g1::TRINITY_DN81047_c0_g1_i1::g.39664::m.39664 TRINITY_DN81047_c0_g1::TRINITY_DN81047_c0_g1_i1::g.39664  ORF type:internal len:248 (+) TRINITY_DN81047_c0_g1_i1:2-742(+)
EHKQFAAFTEGKRCKASGGIKHQARLYASMLESHDGFLHVLARATCTESENESLFNYSVD
VPNGDYTLRLHHVNIPKMIRVNDVDIGEKIRQAINKTTRPSDLTGAKCYTADVDISITNN
KLEVYSSTGSIYKHMDYVAAFALLDKSYKDPSISESDKKSEYEEKMKLADTVLPLTTTIT
RKELTIVGWSQNLLQNASGEMELKHWNTGGAIKTSDGGYTTEKMFVTSHMWCSKYQEVRL
LDHFTAE
>TRINITY_DN81059_c0_g1::TRINITY_DN81059_c0_g1_i1::g.39660::m.39660 TRINITY_DN81059_c0_g1::TRINITY_DN81059_c0_g1_i1::g.39660  ORF type:internal len:123 (+) TRINITY_DN81059_c0_g1_i1:1-366(+)
PTCGPMARDVDTLVEAMKAVLCPYHFELDPEVPPIPFRSEIYESKKPLRIGYYNNDGNVK
CIPGVERAVDEARVALQKMGHTLVPFKVPKVEHMFGHLFTKICFGDGGDWLLDLSKDDKV
DP
>TRINITY_DN81060_c0_g1::TRINITY_DN81060_c0_g1_i1::g.39650::m.39650 TRINITY_DN81060_c0_g1::TRINITY_DN81060_c0_g1_i1::g.39650  ORF type:3prime_partial len:107 (+) TRINITY_DN81060_c0_g1_i1:26-319(+)
MTKHQCICGHDSVHPEHAGRIQSIWACLQERNLISKCERLKGRKATLEEIKSCHSEAYTL
LYATNHLGRQKLDPKLFENLPMRFCALPCGGVGVDSDT
>TRINITY_DN81064_c0_g1::TRINITY_DN81064_c0_g1_i1::g.39654::m.39654 TRINITY_DN81064_c0_g1::TRINITY_DN81064_c0_g1_i1::g.39654  ORF type:internal len:199 (+) TRINITY_DN81064_c0_g1_i1:1-594(+)
LELLQIPYNKHSDIRMMELMKLAHKFLQAFCLENQQNQTLLHQSLDLFLTSGILETQTCT
AIFQDNMTLANEISDNVIQHFVRCIETNGRHVQYLKFLQTVVKTETLYIRKTQDMVMAEL
VNVGEEVLLFYNDRMSFQNLVGLMQSEELRNDENSVLNYHINLVQLLALCTEGKNVYTEI
KCHSLLPLDDIVRVVTHQ
>TRINITY_DN81073_c0_g1::TRINITY_DN81073_c0_g1_i1::g.39657::m.39657 TRINITY_DN81073_c0_g1::TRINITY_DN81073_c0_g1_i1::g.39657  ORF type:internal len:100 (+) TRINITY_DN81073_c0_g1_i1:1-297(+)
LTENFGEKHREPAGHTSDTAPGGYLPQFSAKHIGQNEQFSDKHVGYLSQFSDKQTGQAAD
LTDSHLGHLQANGSISPCCNNCDRSGVQFSAHCQNHKKS
>TRINITY_DN81079_c0_g1::TRINITY_DN81079_c0_g1_i1::g.39662::m.39662 TRINITY_DN81079_c0_g1::TRINITY_DN81079_c0_g1_i1::g.39662  ORF type:complete len:130 (+) TRINITY_DN81079_c0_g1_i1:57-446(+)
MWEIPFILKNSLMECTAFDVACMLSVGLKQYCDGVTTIGKMPSCVYTETIQWRHLDSGEK
YDPGPFVTQLIIGQVAAWIGFLLWLIQVALNILRFVRNRRQRSAEMINNAQRQHSSSDTS
NFAELELSA*
>TRINITY_DN8107_c0_g1::TRINITY_DN8107_c0_g1_i1::g.20542::m.20542 TRINITY_DN8107_c0_g1::TRINITY_DN8107_c0_g1_i1::g.20542  ORF type:internal len:112 (+) TRINITY_DN8107_c0_g1_i1:2-334(+)
LEAAIKHLQKVDKTRRCKIKVSSLLELTGDKRLELNCSLLLSKQLTLLGADEGLYAVNVY
REPAVLTKLNQFDSIHQLKFIPQLSLIVLVAGKKREVLTIDKKLIQLRLGQ
>TRINITY_DN81082_c0_g1::TRINITY_DN81082_c0_g1_i1::g.39648::m.39648 TRINITY_DN81082_c0_g1::TRINITY_DN81082_c0_g1_i1::g.39648  ORF type:internal len:129 (+) TRINITY_DN81082_c0_g1_i1:3-386(+)
RNQDLKPILTQNFIIKPRKTSWSFPRKYTNYVFKQDGKSLRAFPFMLELNISNRSNMTRN
RSEQEESQMRKNENNNDKSQVKGVANESVKKNEIAKLSKTGLQKSGKRQELITVDNVGND
EIQSPRFK
>TRINITY_DN81083_c0_g1::TRINITY_DN81083_c0_g1_i1::g.39647::m.39647 TRINITY_DN81083_c0_g1::TRINITY_DN81083_c0_g1_i1::g.39647  ORF type:internal len:128 (+) TRINITY_DN81083_c0_g1_i1:1-381(+)
RIVSEQIMCSNGIIHVLDRVLTPVVDTNVYNWLYNPTRNIQTDKFRELLERLVRDYFSTA
LSQLSGQRVTLFLPSAGFLGKMPGSKFAQLNGDMLANYFQMHYIPNDVVFSSYVEHQETY
QSGKSDK
>TRINITY_DN81087_c0_g1::TRINITY_DN81087_c0_g1_i1::g.39652::m.39652 TRINITY_DN81087_c0_g1::TRINITY_DN81087_c0_g1_i1::g.39652  ORF type:5prime_partial len:137 (+) TRINITY_DN81087_c0_g1_i1:1-411(+)
AAWRRRAPRARACARRVPLPRGQRERARQTAPADARLVRQPAVCGAVRRARGAARHRPAR
HLRPARPAAHRRGARARGPLRRREPAARARPADQGRTERRRPQPRADRRGLCRVPRGAHA
ARRALSRCASSTAAAA*
>TRINITY_DN81090_c0_g1::TRINITY_DN81090_c0_g1_i1::g.39655::m.39655 TRINITY_DN81090_c0_g1::TRINITY_DN81090_c0_g1_i1::g.39655  ORF type:internal len:106 (+) TRINITY_DN81090_c0_g1_i1:2-316(+)
FNSISRAHLLRCLTDVRLPEDLRALARLALATLAQEALVFAGGGSGGAPLRELGFRSSEG
VQQGAPESSFFFAAAIQPLLEEFDARLALHGGTVRAAHDDVYLLG
>TRINITY_DN81101_c0_g1::TRINITY_DN81101_c0_g1_i1::g.39649::m.39649 TRINITY_DN81101_c0_g1::TRINITY_DN81101_c0_g1_i1::g.39649  ORF type:internal len:176 (+) TRINITY_DN81101_c0_g1_i1:2-526(+)
KEKDLTKIHKAAWTGDIAKVKQLAKKDPSALDKENRTPLHLACVQGHASVVQVLLEWKAK
ANVGDNQARTPLMKAVECNQSACVKLLLEYHAEVDTRDGLNNTALHLAVKMGCTNIAAML
INEGAQLDMKNRDGQTPLHLSILDPSKREDITRLLLENNANPDVVDNSFWSSLHH
>TRINITY_DN81105_c0_g1::TRINITY_DN81105_c0_g1_i1::g.39663::m.39663 TRINITY_DN81105_c0_g1::TRINITY_DN81105_c0_g1_i1::g.39663  ORF type:internal len:157 (+) TRINITY_DN81105_c0_g1_i1:1-468(+)
AMALLVFPFIPASNLFFYVGFVLAERILYIPSMGFCLLVGHGSYKLYKRFESEASNKQKV
IVMAIGSLIMLNGARTVVRNMDWFSEENLFTSGLTVNPAKAWGNLANIYNNQGKITEAEN
AYRNALKYRPNMSDVHYNLGILLQNQKRYKESLESY
>TRINITY_DN81112_c0_g1::TRINITY_DN81112_c0_g1_i1::g.39866::m.39866 TRINITY_DN81112_c0_g1::TRINITY_DN81112_c0_g1_i1::g.39866  ORF type:internal len:114 (+) TRINITY_DN81112_c0_g1_i1:2-340(+)
DEDSSRSKTDVKCNEKMEEMDKDGKKFQDPVTLKRNTSVVMCGICDQKLQFGDIQEHLQT
HLEKKVKTGKGLEMLSCIICTKIIQKKDLDTHLKCHSIPELAATKFIMNQYLS
>TRINITY_DN81113_c0_g1::TRINITY_DN81113_c0_g1_i1::g.39855::m.39855 TRINITY_DN81113_c0_g1::TRINITY_DN81113_c0_g1_i1::g.39855  ORF type:internal len:100 (+) TRINITY_DN81113_c0_g1_i1:2-298(+)
RDAMWELLCGKIPAKDLPNKIMSNIHKLKLFPDDKAAFDAYNKTGGVPVNTDVDVSAVYT
ILRNICPKKQLKPPTNGWGKPPASTDVKNADDIERIREI
>TRINITY_DN81120_c0_g1::TRINITY_DN81120_c0_g1_i1::g.39859::m.39859 TRINITY_DN81120_c0_g1::TRINITY_DN81120_c0_g1_i1::g.39859  ORF type:internal len:108 (+) TRINITY_DN81120_c0_g1_i1:2-322(+)
LLCCTYEQYTQRTPVSYTHLDVYKRQAGKRERVNGIVYDLFRDGLKLRDVKFKKAVRKEG
TDGKSGVIIVSCNTLDDRVAVLKNKSQLRHSRKYENVFVHKDQSMEA
>TRINITY_DN81122_c0_g1::TRINITY_DN81122_c0_g1_i1::g.39868::m.39868 TRINITY_DN81122_c0_g1::TRINITY_DN81122_c0_g1_i1::g.39868  ORF type:internal len:138 (+) TRINITY_DN81122_c0_g1_i1:3-413(+)
DLKPENVVITADGYCKIVDFGFAKRTAARTYTVCGTNAYLSPEMLTVQGHNFEVDYWAFG
VFLYEMAIGCASFNVEADGTMNHEMPPFRVCQNILNASYKLRFDIGIFRVSPELQDVITQ
LLDRRVEHRIGCRVRGP
>TRINITY_DN81123_c0_g1::TRINITY_DN81123_c0_g1_i1::g.39865::m.39865 TRINITY_DN81123_c0_g1::TRINITY_DN81123_c0_g1_i1::g.39865  ORF type:internal len:104 (+) TRINITY_DN81123_c0_g1_i1:3-311(+)
TICLSKNDILYLFYDAKHDILLESPPQRLLEGRKHLNIFTALVTWLVLNYNLFGTGVTTE
MMKMDYKADFPTYAGEKLEIYRNKLHYCCVTKCKETFVEPWSL
>TRINITY_DN81133_c0_g1::TRINITY_DN81133_c0_g1_i1::g.39861::m.39861 TRINITY_DN81133_c0_g1::TRINITY_DN81133_c0_g1_i1::g.39861  ORF type:internal len:129 (+) TRINITY_DN81133_c0_g1_i1:3-386(+)
WFLTLFTAKFPLFMVFHILDIFLSEGRNFIFNVALGLLKVSRKDLLALDFEGILKYFRVQ
LPKKFRTQEATSELMQTTINTKVNSRKLKKYEKEYQAMKEQELQQEDPLERVERDNKRLM
EANIRLEQ
>TRINITY_DN81140_c0_g1::TRINITY_DN81140_c0_g1_i1::g.39853::m.39853 TRINITY_DN81140_c0_g1::TRINITY_DN81140_c0_g1_i1::g.39853  ORF type:internal len:168 (+) TRINITY_DN81140_c0_g1_i1:3-503(+)
YAMIQENGQRKYGGPPPNWEGSPPGRGCEIFVGKIPRDCYEDELVPAFERIGKIYELRLM
MDFSGSNRGYAFVMYTNRQDSQKAVREMNNFEIRKGRLLGVCPSVDNCRLFVGGIPKTKT
KEEILSEMNKVTDGVIDVIVYPSAMDKSKNRGFAFVEYESHRTAAMA
>TRINITY_DN81142_c0_g1::TRINITY_DN81142_c0_g1_i1::g.39867::m.39867 TRINITY_DN81142_c0_g1::TRINITY_DN81142_c0_g1_i1::g.39867  ORF type:internal len:134 (+) TRINITY_DN81142_c0_g1_i1:3-401(+)
AINFNKIQPDNILKTKESTSNHKLTKRSTEPLKRSRKKRAAFDFNSVLIFPGTKWCGKGD
LASCYDDLGDDQELDACCRDHDCCPYIIPPFTRRYNMFNYRFHSLLHCDCDQRFRGCLRQ
SVSSMASMIGKIY
>TRINITY_DN81143_c0_g1::TRINITY_DN81143_c0_g1_i1::g.39854::m.39854 TRINITY_DN81143_c0_g1::TRINITY_DN81143_c0_g1_i1::g.39854  ORF type:internal len:111 (+) TRINITY_DN81143_c0_g1_i1:1-330(+)
ATQFWTNTQLRPNYPIAMVVAPELFIPERAWTALNTMQDSLLGPLGMKTLDPGDWSYVGF
YDNANDSEDSKIAKGFSYHQGPEWLWPTGYFLRAKLLFAKKLEATHPGIL
>TRINITY_DN81157_c0_g1::TRINITY_DN81157_c0_g1_i1::g.39862::m.39862 TRINITY_DN81157_c0_g1::TRINITY_DN81157_c0_g1_i1::g.39862  ORF type:internal len:132 (+) TRINITY_DN81157_c0_g1_i1:2-394(+)
GDRPFRCEFNGCGKAFATGYGLKSHTRVHTGEKPYKCPEESCDKAFKTSGDLQKHVRTHT
GERPFKCPFEGCTRSFTTSNIRKVHIRTHTGERPYTCPEDGCGRAFASATNYKNHIRIHT
GEKPYVCTVQG
>TRINITY_DN81158_c0_g1::TRINITY_DN81158_c0_g1_i1::g.39863::m.39863 TRINITY_DN81158_c0_g1::TRINITY_DN81158_c0_g1_i1::g.39863  ORF type:internal len:108 (+) TRINITY_DN81158_c0_g1_i1:2-322(+)
DLLKWSEPFFMMLSTPACHAPFTPAPQYKSNFTDKAAPRDPSYNVTPANKHWLIRQTIVP
IPHDTVQNSDDIFRNRWRTLLSVDDMVADLIDSLDRQGILDNTYVFF
>TRINITY_DN81169_c0_g1::TRINITY_DN81169_c0_g1_i1::g.39860::m.39860 TRINITY_DN81169_c0_g1::TRINITY_DN81169_c0_g1_i1::g.39860  ORF type:internal len:110 (+) TRINITY_DN81169_c0_g1_i1:1-327(+)
TCSCDEMHTVCDFSISLPRLIEVIPQVTPVSVSHQWCYRVAGLVKKRLILEETMAWLSTL
GGGYSSLGDYFQHFSERAGEISATQLRIALELCDPVMAAKCRLFYALSL
>TRINITY_DN81183_c0_g1::TRINITY_DN81183_c0_g1_i1::g.39858::m.39858 TRINITY_DN81183_c0_g1::TRINITY_DN81183_c0_g1_i1::g.39858  ORF type:internal len:102 (+) TRINITY_DN81183_c0_g1_i1:1-303(+)
VAALLAATASAYVQTPARLGSAKLALSKAAFSRATAAPAMSLAPVPAAVDGAFASTVSTA
MGLEVNGGAFLAVILGVLVPVIFLIIIFIKSNAEGTATTFR
>TRINITY_DN81192_c0_g1::TRINITY_DN81192_c0_g1_i1::g.39864::m.39864 TRINITY_DN81192_c0_g1::TRINITY_DN81192_c0_g1_i1::g.39864  ORF type:internal len:149 (+) TRINITY_DN81192_c0_g1_i1:2-445(+)
RQSARANLEQAFSTAENQLGIARLLDPEDVDVAKPDEKSVMTYVAQFLKAYPEAGEDPAL
RKKIKTPAEQEMADFNDLMTWCTTEADEVLQIVEQPVTDRQQEYMDYLAFKAELDRRGNV
YKKLEEKVKSGKAVRITGEQFKPLEESW
>TRINITY_DN81199_c0_g1::TRINITY_DN81199_c0_g1_i1::g.39856::m.39856 TRINITY_DN81199_c0_g1::TRINITY_DN81199_c0_g1_i1::g.39856  ORF type:5prime_partial len:113 (+) TRINITY_DN81199_c0_g1_i1:3-341(+)
QLLFIQKNKLTACQLMWLTMIISETDYTCGSFISAPDDIVHVRPHLKCSDIVELSFYSSS
FGRKDLCCHCGTSPGEVSQELQKKFKTVLPICADCLSAGFEPVYQRPYGKNH*
>TRINITY_DN8119_c0_g1::TRINITY_DN8119_c0_g1_i1::g.20519::m.20519 TRINITY_DN8119_c0_g1::TRINITY_DN8119_c0_g1_i1::g.20519  ORF type:internal len:115 (+) TRINITY_DN8119_c0_g1_i1:3-344(+)
ENDPCVSSSQESETSDVSEKVGLNRSLTNIQWLKGMQLKDEKHPTSNGGREAHQTIQWMT
LTAEELKEISIECGREKRPPFSYMSMIEMALYSRADRKMMLKEICTWIEAFFPY
>TRINITY_DN81205_c0_g1::TRINITY_DN81205_c0_g1_i1::g.39857::m.39857 TRINITY_DN81205_c0_g1::TRINITY_DN81205_c0_g1_i1::g.39857  ORF type:complete len:116 (+) TRINITY_DN81205_c0_g1_i1:73-420(+)
MIAFHLALFQLVLCVFVHHVSSQTGPNYCTYASGVYTCDYSSMPTGDRPIDYTLFSVPPQ
QLVVTVNGFMPYSADTRTFSETFSNMDTSLFDSNYAASLSLDCGRAGQLLSLIHI*
>TRINITY_DN81214_c0_g1::TRINITY_DN81214_c0_g1_i1::g.25037::m.25037 TRINITY_DN81214_c0_g1::TRINITY_DN81214_c0_g1_i1::g.25037  ORF type:internal len:119 (+) TRINITY_DN81214_c0_g1_i1:1-354(+)
QGCPFCRCEIKGTESVVVDPFDPRLTSSRLDCSSGNGTFNPAESTSHEEPEEPDTIKNSP
FDSPNLHRHDLPPPVPPRRVSPNPSPNVSPTSSPKPLRRQLPPTPAFDTQSKDVGRQS
>TRINITY_DN81217_c0_g1::TRINITY_DN81217_c0_g1_i1::g.25041::m.25041 TRINITY_DN81217_c0_g1::TRINITY_DN81217_c0_g1_i1::g.25041  ORF type:internal len:100 (+) TRINITY_DN81217_c0_g1_i1:3-299(+)
DVLQEVSIQHISREQCDGLWQQMPISDSHICLLEATKSACSGDSGGPLTCTQNGHSVLAG
ATSWGLSSCDGSLPSVYTRVSKYLTWVNQVTGISTTDLL
>TRINITY_DN81228_c0_g1::TRINITY_DN81228_c0_g1_i1::g.25048::m.25048 TRINITY_DN81228_c0_g1::TRINITY_DN81228_c0_g1_i1::g.25048  ORF type:3prime_partial len:114 (+) TRINITY_DN81228_c0_g1_i1:33-341(+)
MTAFTDDWIMDTYFNNYWLMLCWVYGNHIFLLMLYLCNFTLGPQVALFGMTIGVWKLLAY
ITAPWSLSRLGIMVYLLVTSLGKLAARDQLKRTNQSRGINRNC
>TRINITY_DN81231_c0_g1::TRINITY_DN81231_c0_g1_i1::g.25044::m.25044 TRINITY_DN81231_c0_g1::TRINITY_DN81231_c0_g1_i1::g.25044  ORF type:internal len:107 (+) TRINITY_DN81231_c0_g1_i1:3-320(+)
ASCLAKACIIAIRYSAVRRQTEIRPGGEEPQVIDYQTQQQKLFPLLAASYALLFTGHAIT
QTYMPIAANIEKGQMDEMQVIHAAAAGMKAFSSFVASDGVDKLRMA
>TRINITY_DN81232_c0_g1::TRINITY_DN81232_c0_g1_i1::g.25043::m.25043 TRINITY_DN81232_c0_g1::TRINITY_DN81232_c0_g1_i1::g.25043  ORF type:5prime_partial len:102 (+) TRINITY_DN81232_c0_g1_i1:3-308(+)
ENESSRPDIQSESIDRPCDNKAGFSNFQRQNSIGGALSSSPPKPSFVLSPEEMEPSREGP
VPQVPPIPKDFQRSQMKSPTMDLPWPHGPPPPYSPGDRVVV*
>TRINITY_DN81237_c0_g1::TRINITY_DN81237_c0_g1_i1::g.25038::m.25038 TRINITY_DN81237_c0_g1::TRINITY_DN81237_c0_g1_i1::g.25038  ORF type:internal len:114 (+) TRINITY_DN81237_c0_g1_i1:3-341(+)
DIQKLPANMSYHCVEEPIRLNPKLQAYEYPRNNIIYIKDIGQGAFGRVFKAKAPNLTKND
ESKLIAVKMLKDDASTDLQVDFEREASLMAEFDHPNIVKFLGVCAIGKPMCLL
>TRINITY_DN81241_c0_g1::TRINITY_DN81241_c0_g1_i1::g.25039::m.25039 TRINITY_DN81241_c0_g1::TRINITY_DN81241_c0_g1_i1::g.25039  ORF type:internal len:101 (+) TRINITY_DN81241_c0_g1_i1:1-300(+)
NIVICPGTQTPTEAYGAYKMGAPIQKIFPGVANNHMWIKAVSAALPCLSLMPTSGVDLDN
AGEYLKSGAFGVGLVAPLVPPEKVAASDWDAIEANAVKVM
>TRINITY_DN81245_c0_g1::TRINITY_DN81245_c0_g1_i1::g.25047::m.25047 TRINITY_DN81245_c0_g1::TRINITY_DN81245_c0_g1_i1::g.25047  ORF type:5prime_partial len:154 (+) TRINITY_DN81245_c0_g1_i1:3-464(+)
DPAEKVDVLNVEDEHKRKLKHKQQSAIKGENVNVLNVEAEQLSRRNGNNYGGYASSGTRT
RDMNSGSASSRNSRQVRYDGLQSAGSASTTSSRYNRRLDESSILPGVERNANVYNLIDYE
VDDDYDDFTDELTDTYTYTSYDDDLTEVSSLPC*
>TRINITY_DN81247_c0_g1::TRINITY_DN81247_c0_g1_i1::g.25042::m.25042 TRINITY_DN81247_c0_g1::TRINITY_DN81247_c0_g1_i1::g.25042  ORF type:internal len:147 (+) TRINITY_DN81247_c0_g1_i1:1-438(+)
GSVSYVVADFGAARELKDEETFMSIYGTEEYIHPDMFQRAVLRQTGQNHFTSSVDLWSLG
VTIYHVATGSMPFKAFGGRSNAHMMFQITSNRESGVISGVQTQQDGQVQWSRELPNACRL
SCSLKKLLQPLLSGLFEADSTKALTF
>TRINITY_DN8124_c0_g1::TRINITY_DN8124_c0_g1_i1::g.20525::m.20525 TRINITY_DN8124_c0_g1::TRINITY_DN8124_c0_g1_i1::g.20525  ORF type:internal len:102 (+) TRINITY_DN8124_c0_g1_i1:2-304(+)
VFTGFLVHPLYFTYFTTKMNAYGNCYTLDKDILVSRSSGPASGLRMVLNLEIDEYIKQFS
SGFGIRMVIHQPGTYPLPDREGITLNPGFETDVALKMVEVE
>TRINITY_DN81253_c0_g1::TRINITY_DN81253_c0_g1_i1::g.25035::m.25035 TRINITY_DN81253_c0_g1::TRINITY_DN81253_c0_g1_i1::g.25035  ORF type:internal len:121 (+) TRINITY_DN81253_c0_g1_i1:2-361(+)
SNLTWGNHREYPEFTECFEDTLLLCFASVWLWLSAPIYIYVLKQLKNEPLPRSWKSLLKE
SIAVLQLSIKCLELSTLVRNLDEENKSYWNSRLVGLAGEGLSLLLVMLYVELERRKKFVT
>TRINITY_DN8125_c0_g1::TRINITY_DN8125_c0_g1_i1::g.20539::m.20539 TRINITY_DN8125_c0_g1::TRINITY_DN8125_c0_g1_i1::g.20539  ORF type:internal len:102 (+) TRINITY_DN8125_c0_g1_i1:3-305(+)
LFLLSSLISNTNQNSQYRLTIEANDNDIVPLKTNAVLVVNVVRNQGPPFFTQANYGATIN
ENQQVGTSVLIVSATDSDSTTSLVTYSVVEDYLSAYYFNVD
>TRINITY_DN81263_c0_g1::TRINITY_DN81263_c0_g1_i1::g.25046::m.25046 TRINITY_DN81263_c0_g1::TRINITY_DN81263_c0_g1_i1::g.25046  ORF type:internal len:116 (+) TRINITY_DN81263_c0_g1_i1:3-347(+)
ARGADRMSSFGDFVSLSDVCDVPTAKIISREVSDGVIAPGYEPEALEIVKKKKGGAYCVL
QIDPEYNPPEMETRTLFGLQLTQKQNDAIINKLMFKNIVSSNNEVSEKNVRDLMV
>TRINITY_DN81286_c0_g1::TRINITY_DN81286_c0_g1_i1::g.25049::m.25049 TRINITY_DN81286_c0_g1::TRINITY_DN81286_c0_g1_i1::g.25049  ORF type:3prime_partial len:102 (+) TRINITY_DN81286_c0_g1_i1:218-520(+)
MNFIYYDFYIFDNASDAGLLCIYLYNMLTLYNLFSIYNREYCKKSVNSKCLCIFSSPRHS
PRRAIVMTPESPSSLIDTQVKLLHLSLTYLCNHSLDVNETL
>TRINITY_DN8128_c0_g1::TRINITY_DN8128_c0_g1_i1::g.20532::m.20532 TRINITY_DN8128_c0_g1::TRINITY_DN8128_c0_g1_i1::g.20532  ORF type:3prime_partial len:321 (+) TRINITY_DN8128_c0_g1_i1:174-1133(+)
MALKPVLKHKVDELFLRWISESDTQHMLRENLRQLLHGEPLTATYPMTNARSGKNAQSPR
VRPGSPPLSSSKLPSPRSPRRPLGTKNNHRGLNGNSKTVSNGSVTKDKDIIPKDFREKEH
EKENTNINIQNNNLTQTVDTELSSTKESRSKRRDSSKHTKSVIQQNANIPKFHFPHGRPG
DNSNDSEELLLRVSQEFSKFEGGKVFKHQTGILAKTCGLPLYWKCPLFLASGGNKQEFIT
YQMFSSMWKRVSAICHDPASQFVTLLGKQGTNYLEDEDLVSLIQDVVDTHPGLTFLLEAP
EFHSRYVNTVVARILYCVNR
>TRINITY_DN8128_c0_g1::TRINITY_DN8128_c0_g1_i2::g.20534::m.20534 TRINITY_DN8128_c0_g1::TRINITY_DN8128_c0_g1_i2::g.20534  ORF type:internal len:287 (+) TRINITY_DN8128_c0_g1_i2:1-858(+)
PCGAIHYGMCTPVVAKLTVPPPSADVKPSVGASHNQESSQSRMLSGNRSTSYPSSQSSVY
STQTVSNGSVTKDKDIIPKDFREKEHEKENTNINIQNNNLTQTVDTELSSTKESRSKRRD
SSKHTKSVIQQNANIPKFHFPHGRPGDNSNDSEELLLRVSQEFSKFEGGKVFKHQTGILA
KTCGLPLYWKCPLFLASGGNKQEFITYQMFSSMWKRVSAICHDPASQFVTLLGKQGTNYL
EDEDLVSLIQDVVDTHPGLTFLLEAPEFHSRYVNTVVARILYCVNR
>TRINITY_DN81305_c0_g1::TRINITY_DN81305_c0_g1_i1::g.25045::m.25045 TRINITY_DN81305_c0_g1::TRINITY_DN81305_c0_g1_i1::g.25045  ORF type:internal len:101 (+) TRINITY_DN81305_c0_g1_i1:2-301(+)
RCRGRGGRVGDRADPPGRRAAAAAPARAIFSARHTGARGGVRAAAECGEHAARDRGSVGA
ERDGIGAAHVQRVDRQAPCEREGGADAERRRGHVSCDCIV
>TRINITY_DN81311_c0_g1::TRINITY_DN81311_c0_g1_i1::g.9192::m.9192 TRINITY_DN81311_c0_g1::TRINITY_DN81311_c0_g1_i1::g.9192  ORF type:internal len:100 (+) TRINITY_DN81311_c0_g1_i1:2-298(+)
KCEVCGSLLSESIDHGVVLFRLLVSILLHMFLFLFPSSAFFFPLFFSLLFLSVSFEIFPL
FLFFNFFFCLVFCFLFFKLYCSYWSVTVCLCLSWFNLEK
>TRINITY_DN8131_c0_g1::TRINITY_DN8131_c0_g1_i1::g.20544::m.20544 TRINITY_DN8131_c0_g1::TRINITY_DN8131_c0_g1_i1::g.20544  ORF type:internal len:222 (+) TRINITY_DN8131_c0_g1_i1:1-663(+)
VQFFDTPVSRAWIKLKNSRPFIGSDDKDCQRGGPLYSASAPVLKGLEEADKALKLSREER
LNLVVDLQPSDEEDEMDLDPDIFDAEMSDEENNSKENMDVDKEKKSPKKSPSKSPRKGRR
PQRSKAKRRRIVVEEDSGASGDSEDEFKPHPEEGSGDDDDDASSGVDEDDITSDDASEPD
SPVKLPQKRKRPDPKPTWGPKTARKPVTSGTPKSNPRLAAF
>TRINITY_DN81333_c0_g1::TRINITY_DN81333_c0_g1_i1::g.9186::m.9186 TRINITY_DN81333_c0_g1::TRINITY_DN81333_c0_g1_i1::g.9186  ORF type:internal len:114 (+) TRINITY_DN81333_c0_g1_i1:3-341(+)
SPGLSLPGAAAARAPDALGAGSTAVDGADVIGYLRLVSERDGSVAAEQPLTDVDGEVVVD
KTALPVGSYAIVLCGVAADGGASERCDTEDDKVHVSRCPLRNGYACGGHGECV
>TRINITY_DN81337_c0_g1::TRINITY_DN81337_c0_g1_i1::g.9190::m.9190 TRINITY_DN81337_c0_g1::TRINITY_DN81337_c0_g1_i1::g.9190  ORF type:internal len:124 (+) TRINITY_DN81337_c0_g1_i1:1-369(+)
EEADDDTNSTMEGQLQDELHFGEKWFHGRLAGGRRDAESKLREYSSLGDGTFLVRESDTF
VGDFSLSFRWQSAINHCRIKSKQELGQVKYYLIDNVMFDSLYSLIMFYKTQPLKGNNFSM
TLK
>TRINITY_DN81344_c0_g1::TRINITY_DN81344_c0_g1_i1::g.9185::m.9185 TRINITY_DN81344_c0_g1::TRINITY_DN81344_c0_g1_i1::g.9185  ORF type:internal len:135 (+) TRINITY_DN81344_c0_g1_i1:2-403(+)
VITCLEFYGTRVVSGSDDNTLKVWSAITGKCLRTLVGHTGGVWSSQMHSNTIISGSTDRT
LKVWNADSGQCIHTLYGHTSTVRCMHLHGEKVVSGSRDATLRVWNVETGQCLHVLMGHVA
AVRCVQYDGRRVVS
>TRINITY_DN81352_c0_g1::TRINITY_DN81352_c0_g1_i1::g.9189::m.9189 TRINITY_DN81352_c0_g1::TRINITY_DN81352_c0_g1_i1::g.9189  ORF type:internal len:106 (+) TRINITY_DN81352_c0_g1_i1:3-317(+)
LKNRQDLLGLTPLMKAIYRFDTAFKEKDYKKTINLLLGAGCNVNLSPESNMSPLHVVAGK
WKSSNMAKILLRAGADVNADTGSSSPLMMGLCRQRVDSETVIVLI
>TRINITY_DN81358_c0_g1::TRINITY_DN81358_c0_g1_i1::g.9184::m.9184 TRINITY_DN81358_c0_g1::TRINITY_DN81358_c0_g1_i1::g.9184  ORF type:internal len:110 (+) TRINITY_DN81358_c0_g1_i1:1-327(+)
PAVKSTHGTRTNMDNNGLRRSSAPRVNSRRANTVRNGRGGPSRFVHSNGMMNTIKPGNTG
SNRRSMDTRNTFLRNGIQPAGSISRTTSSPPHNSPLKISAKLNATAKVQ
>TRINITY_DN8135_c0_g1::TRINITY_DN8135_c0_g1_i1::g.20522::m.20522 TRINITY_DN8135_c0_g1::TRINITY_DN8135_c0_g1_i1::g.20522  ORF type:internal len:104 (+) TRINITY_DN8135_c0_g1_i1:3-311(+)
TVSNTASNTVSNIRENTASSTASNTASNTASITVSNTATNTVSNTASNTVSNTASNTVSN
IRENTASSTASNTASNTASITVSNTATNTVSNTASNTVSNTAS
>TRINITY_DN8135_c0_g1::TRINITY_DN8135_c0_g1_i2::g.20523::m.20523 TRINITY_DN8135_c0_g1::TRINITY_DN8135_c0_g1_i2::g.20523  ORF type:internal len:101 (+) TRINITY_DN8135_c0_g1_i2:2-301(+)
YSIKHSIKHSIKHSRKHSIKHSIKHSIKHCINHSIKHSNKHSIKHSIKYSIKHSIRYSIK
HSIRPVSYTHLDVYKRQVITDPISACLGVSKYFSERLNNS
>TRINITY_DN81362_c0_g1::TRINITY_DN81362_c0_g1_i1::g.9187::m.9187 TRINITY_DN81362_c0_g1::TRINITY_DN81362_c0_g1_i1::g.9187  ORF type:internal len:153 (+) TRINITY_DN81362_c0_g1_i1:2-457(+)
ISDTWMDVPTTTDTEPTITSITHSYSVEWEKLFLKTSYLRHLRNYSMKGNLRSSRFRSIA
WKLFLEVLPEDSSMWMAKTKQLRNKYIELKDKLIVNPRKAVDTIDLSFNNPLSQEDESPW
NRFFLDNELRLTIKQDVIRTFPEIQYYHSEDV
>TRINITY_DN81364_c0_g1::TRINITY_DN81364_c0_g1_i1::g.9182::m.9182 TRINITY_DN81364_c0_g1::TRINITY_DN81364_c0_g1_i1::g.9182  ORF type:internal len:163 (+) TRINITY_DN81364_c0_g1_i1:2-487(+)
QSRIDNILVDTSPPTAGTFAINTEHATELDRQTADWFLTWNATYINLAWLGFSDEHSGIS
HYMINVGSRYMASDLNQNVKTSNVIYHDADTGHWADDGKVQVFALPTQPLTGYEHVFIAL
WAINKVGLRSEIVHSQFVLVPGGKMDLVRRCDSYTCQGHCVC
>TRINITY_DN8136_c0_g1::TRINITY_DN8136_c0_g1_i1::g.20531::m.20531 TRINITY_DN8136_c0_g1::TRINITY_DN8136_c0_g1_i1::g.20531  ORF type:5prime_partial len:103 (+) TRINITY_DN8136_c0_g1_i1:2-310(+)
RYHGKRLTHESMSMHIPNGESVCIHSVVVRKDLRRQGVALKLLEEFVQKVKTEQKDVSRI
LLICKSHLIPLYTRAGFQLHGKSEVVHGKDPWYELHINMTGS*
>TRINITY_DN81372_c0_g1::TRINITY_DN81372_c0_g1_i1::g.9181::m.9181 TRINITY_DN81372_c0_g1::TRINITY_DN81372_c0_g1_i1::g.9181  ORF type:internal len:237 (+) TRINITY_DN81372_c0_g1_i1:3-710(+)
DTQQPIRFGQVGTDENLVLQPREMHQYGWRSHKMKQELHVCLDGTIWKWCDPLDINKPVT
MVRQVMSPEQKYTLIITVKQLSNVQNQIIISGQLTICNRLSQHLEVKVVTNNPDVERRAV
LGSELTVPSYILEPQDILGVKFRPLGTKGMWSKDVYVAGTNLKESNLVKITLTEKSSFHV
WCRVFTQKVKMAQQIVVVVCPLYSVRSHLPNPLFVNIDTSKLNIHQQKEAPGQGRD
>TRINITY_DN81378_c0_g1::TRINITY_DN81378_c0_g1_i1::g.9188::m.9188 TRINITY_DN81378_c0_g1::TRINITY_DN81378_c0_g1_i1::g.9188  ORF type:internal len:114 (+) TRINITY_DN81378_c0_g1_i1:1-339(+)
KIISNAYRLAGTTIGISRDYPKEIKEARSQLWPEYKRLRSYHGKERVKLAYPAAILVDGQ
PVHNLYPDRHNILSGNRNSDIPRRKERILEYRSNDPDAPQPPITGPLPSVQEV
>TRINITY_DN81380_c0_g1::TRINITY_DN81380_c0_g1_i1::g.9193::m.9193 TRINITY_DN81380_c0_g1::TRINITY_DN81380_c0_g1_i1::g.9193  ORF type:internal len:101 (+) TRINITY_DN81380_c0_g1_i1:1-300(+)
HFETPSQAARLALNKCCPAGSSPSLSDSLQYSDESLGNNSQMMSANPNLLSPSNNMNPHP
SCVATGGSMEVNLSGDVSRDVQDTPESERGEKDNYSDSSE
>TRINITY_DN81381_c0_g1::TRINITY_DN81381_c0_g1_i1::g.9183::m.9183 TRINITY_DN81381_c0_g1::TRINITY_DN81381_c0_g1_i1::g.9183  ORF type:5prime_partial len:131 (+) TRINITY_DN81381_c0_g1_i1:1-393(+)
PTTTFGTGPYGDYSSGNGKFALAQARNHHNQVARLISHQFPAGQYCLRVNLHMYGSDEGK
LRIFLTSAGGDVDILNNSGSLPNSWHHAYLTFNTKTIFKMTIEAAIGNGDKGDIAIDDIY
MYNGKCIEWN*
>TRINITY_DN81386_c0_g1::TRINITY_DN81386_c0_g1_i1::g.9191::m.9191 TRINITY_DN81386_c0_g1::TRINITY_DN81386_c0_g1_i1::g.9191  ORF type:internal len:196 (+) TRINITY_DN81386_c0_g1_i1:3-587(+)
PHKLTQMVLDVAYGLRYLHDLKYVHRDLACRNCLVHSNGTVKIGDFGMTRPICDTDYYRF
NKKGMLPVRWMSPESLSDGFFTAKSDIWSFGILIYEIITFGSFPYQGLANCQVLEFVKNG
GRLSLPKNCTEELGNFIYSCLEIDMTDRPDIEDIIDDLTKNTELLIPCLNAPTTSVVIED
TDAFEIPPSSCQTTV
>TRINITY_DN8140_c0_g1::TRINITY_DN8140_c0_g1_i1::g.20543::m.20543 TRINITY_DN8140_c0_g1::TRINITY_DN8140_c0_g1_i1::g.20543  ORF type:5prime_partial len:118 (+) TRINITY_DN8140_c0_g1_i1:3-356(+)
HAAVNYTKWRTATTAYNVNYQEHFEPFLVFHKDTPRFDERFIDYGWDKVSHAMLLDAQRY
KFVVLPSPFIIHMPHPVSEFSKVFKKDQTFKTCWAKLKSIFMAELKKKYAYSVPRRR*
>TRINITY_DN81410_c0_g1::TRINITY_DN81410_c0_g1_i1::g.34638::m.34638 TRINITY_DN81410_c0_g1::TRINITY_DN81410_c0_g1_i1::g.34638  ORF type:internal len:100 (+) TRINITY_DN81410_c0_g1_i1:1-297(+)
RNLSETIPSKSILAVIKYCPVLFYVVKNNVDMAIVVTINKEKPAVAALLCVEYLKASSND
VSCTFGKSTDLSVNSSSLFTSSASICRYFGRLFPAVRFL
>TRINITY_DN81411_c0_g1::TRINITY_DN81411_c0_g1_i1::g.34628::m.34628 TRINITY_DN81411_c0_g1::TRINITY_DN81411_c0_g1_i1::g.34628  ORF type:3prime_partial len:166 (+) TRINITY_DN81411_c0_g1_i1:40-534(+)
MCIRDRSSYEDKYIRKINKEHVVCDFAIPHLYPGGMTMTKRKELFVCAVDSYTTRRASHS
HRCILKMSEYGMNLDEIDEDGDTVLFGAPYRIAESPNRDLCVTDREEGKLRVTVIDQEGA
IKFVYHGPPDLKLQQHFNPLGLCCDKDRNLLVADWGNHCVHLLNK
>TRINITY_DN81412_c0_g1::TRINITY_DN81412_c0_g1_i1::g.34626::m.34626 TRINITY_DN81412_c0_g1::TRINITY_DN81412_c0_g1_i1::g.34626  ORF type:internal len:106 (+) TRINITY_DN81412_c0_g1_i1:1-315(+)
QELQVETGTFSEDDSFRSFDFSIPDQGSSSSSGFQGHAQTSTFTEPFSYEGTFMIEKDDG
KMAGLFGDHTIHTATSTSSAHKYMDATSYEGTFRSFTVPEECCYP
>TRINITY_DN81414_c0_g1::TRINITY_DN81414_c0_g1_i1::g.34629::m.34629 TRINITY_DN81414_c0_g1::TRINITY_DN81414_c0_g1_i1::g.34629  ORF type:internal len:171 (+) TRINITY_DN81414_c0_g1_i1:3-512(+)
TTQMLFTILVLEVLSILGFICMPRYTLERGKMFALPALFYGINSVLALSAISHMNIALYG
VIKRCVPMVTMLLSVIVLKKGWPSRRTMVSVLFLTLGCIIAGYGDLGFSLLGYSCCALSN
ISQAVYLLLVQRATNGKLSTVESLQLNCINTLPFLAIFCVANGELSSMRN
>TRINITY_DN81417_c0_g1::TRINITY_DN81417_c0_g1_i1::g.34634::m.34634 TRINITY_DN81417_c0_g1::TRINITY_DN81417_c0_g1_i1::g.34634  ORF type:internal len:158 (+) TRINITY_DN81417_c0_g1_i1:3-473(+)
DFKMEYIWSLQDPELVANFQQVCGVERLSDTEDTDLCSEDLFASPASSYDKYVQHRHSHK
YVLQEKCKNNNERDNGYQLEKEGVPPFTSDDSDSDNQVIGQGRYRITPHRINNNFLYFAF
KIASFFGDEAFYLTFLPFVVWNIDVLIVRHTVYVWSV
>TRINITY_DN81419_c0_g1::TRINITY_DN81419_c0_g1_i1::g.34630::m.34630 TRINITY_DN81419_c0_g1::TRINITY_DN81419_c0_g1_i1::g.34630  ORF type:internal len:142 (+) TRINITY_DN81419_c0_g1_i1:2-424(+)
LYAVCQLDDASAAPVPPSLHSLHETAKHHLVDTRRKDSRPGDLDYYNVDENTPGQQVKGH
HRTSSGQGHHRTPSGQGSVVSSGHFRTPSGDLMTSSFEGKVTLATEENVDLDIDPNYQSV
QEGKISDLNSEFDPNYETVEE
>TRINITY_DN81420_c0_g1::TRINITY_DN81420_c0_g1_i1::g.34627::m.34627 TRINITY_DN81420_c0_g1::TRINITY_DN81420_c0_g1_i1::g.34627  ORF type:internal len:119 (+) TRINITY_DN81420_c0_g1_i1:1-354(+)
VERHCPSTGLWAIVSNAGFNGMGEVEFLGVPLYHKAMNVNFYGAIRVTRAFLYLVRKRRG
RVVYMSSGRGRFPFPRDSAYHVTKHCLETFNDSMRLEMLKFGVKVSIIEPGHYGKATA
>TRINITY_DN8142_c0_g1::TRINITY_DN8142_c0_g1_i1::g.20517::m.20517 TRINITY_DN8142_c0_g1::TRINITY_DN8142_c0_g1_i1::g.20517  ORF type:internal len:125 (+) TRINITY_DN8142_c0_g1_i1:2-373(+)
FDTQSVHSSVFSEYSRRASEVVSPSELPDSPSESMPSSPRRTKSPERFQAKKPPKQELFP
PKQFTSKVSEDAQRVNPLSRFVANINRHIDMDNESLGKSEAPVVYADEGTPPVFSDNMSQ
LSGI
>TRINITY_DN81434_c0_g1::TRINITY_DN81434_c0_g1_i1::g.34633::m.34633 TRINITY_DN81434_c0_g1::TRINITY_DN81434_c0_g1_i1::g.34633  ORF type:internal len:102 (+) TRINITY_DN81434_c0_g1_i1:2-304(+)
EGLAFEGVAQCFDCEEDMLKAVEDGKVNKGTVIVIRYEGPKGGPGMPEMLSPTSVIMGAG
LGKDVALITDGRFSGGSHGFIIGHVSPEAQVGGPIALIKDG
>TRINITY_DN81438_c0_g1::TRINITY_DN81438_c0_g1_i1::g.34624::m.34624 TRINITY_DN81438_c0_g1::TRINITY_DN81438_c0_g1_i1::g.34624  ORF type:internal len:230 (+) TRINITY_DN81438_c0_g1_i1:2-688(+)
NNKKAIQEADKVLKKQKDLQCARVLKALALLRLGRHDDSSVILHDVHDQHPTDEATLQAM
AICYREIHKHDTSLSYKPWKYLKGNCRNALDLIADMYENAHKSRPDNEEILTSLFMAYVR
LGDHKKQQQTAMLLHKLRPQKNPYYFWAIMSIVMQAHNCPDNNLAQKMFLPLADRMTKKF
VEDDKIEAEAEVQMYLIILELMEKWEDCIQVLEGPLGEKLVSELNFRET
>TRINITY_DN81459_c0_g1::TRINITY_DN81459_c0_g1_i1::g.34639::m.34639 TRINITY_DN81459_c0_g1::TRINITY_DN81459_c0_g1_i1::g.34639  ORF type:internal len:113 (+) TRINITY_DN81459_c0_g1_i1:2-337(+)
LYSCLDLVQPTQVQWIPDTETLPCDLTVWLLSQFGRALSSDIDSEMSKAATAEIGTDVKD
VPANNAVEDVGEPIQRNTGPAPGIDVLKRKMEKKKNIQEYEGTHVNNRTEIL
>TRINITY_DN81468_c0_g1::TRINITY_DN81468_c0_g1_i1::g.34623::m.34623 TRINITY_DN81468_c0_g1::TRINITY_DN81468_c0_g1_i1::g.34623  ORF type:5prime_partial len:137 (+) TRINITY_DN81468_c0_g1_i1:1-411(+)
QKLAKESNQADDEELRQRPHQFRTHLYCWCDKDSVMQYNAGLMHQDYIIEIKIKPWDPNN
ILNQTETAGSLINIQQIHEDEEGNCYFRRQASLVKYSITEIAQLTRQEVQEGCLQKIRNL
KREISELQNATGKAVD*
>TRINITY_DN81471_c0_g1::TRINITY_DN81471_c0_g1_i1::g.34625::m.34625 TRINITY_DN81471_c0_g1::TRINITY_DN81471_c0_g1_i1::g.34625  ORF type:internal len:102 (+) TRINITY_DN81471_c0_g1_i1:2-304(+)
FVAKTTAALLPYAVWPLLHGTILDRMAAVNPMGGAPFIVTLALVYLTIVLFQSFSLALGA
ALSPGRVMTVALLCMTAMFLFTGVFIPLEQTPLPWIGLINP
>TRINITY_DN81480_c0_g1::TRINITY_DN81480_c0_g1_i1::g.34632::m.34632 TRINITY_DN81480_c0_g1::TRINITY_DN81480_c0_g1_i1::g.34632  ORF type:internal len:144 (+) TRINITY_DN81480_c0_g1_i1:2-430(+)
STPKSIDQNVISQSYMLSQHAQQVLHQPQQLSQTPPSSSHSRAVAGQYSLLQAALNSNQS
NSTLPPDYEKSSQSESRSRLLGGGMGMADASRSIRPFSSVAPVTSRPLGISVPHMALSNS
SVAVVQGVHKPIAITTPRPHSSS
>TRINITY_DN81488_c0_g1::TRINITY_DN81488_c0_g1_i1::g.34635::m.34635 TRINITY_DN81488_c0_g1::TRINITY_DN81488_c0_g1_i1::g.34635  ORF type:internal len:114 (+) TRINITY_DN81488_c0_g1_i1:3-341(+)
GSVVANLQLDDPTRVLQARPCNDKLPSSENPPTHGMKLHQVSQRILEELECIMAGYVLPE
VYFYSKLQSSVTTLIQCLKDSSLPLLELQELIAVTSGRIPTRVEKAIRKLLAS
>TRINITY_DN81493_c0_g1::TRINITY_DN81493_c0_g1_i1::g.34640::m.34640 TRINITY_DN81493_c0_g1::TRINITY_DN81493_c0_g1_i1::g.34640  ORF type:5prime_partial len:104 (+) TRINITY_DN81493_c0_g1_i1:3-314(+)
KNASMLSTICQQSQMWQYPGKHTIRLEISLNVKIYNKTFNMITPPKHLACTFFFLFVSFL
SRLVKNIFISFCMSWPETCICLGNSQARIITLVKTGHWLTDLM*
>TRINITY_DN81499_c0_g1::TRINITY_DN81499_c0_g1_i1::g.34636::m.34636 TRINITY_DN81499_c0_g1::TRINITY_DN81499_c0_g1_i1::g.34636  ORF type:internal len:140 (+) TRINITY_DN81499_c0_g1_i1:1-417(+)
LGYSVWEALIVSLICLGSLALCNAVVLGVMKTFSMNLHFLSAVMLQMGVGFIVDYHIHIA
SKFMATKVGATAAKRVVKTIETVGGAVLASMVTTLLVVLPFLWARWAAMRMLMTLMFVIV
AVGGVFSLGFLPLVLAHLP
>TRINITY_DN81506_c0_g1::TRINITY_DN81506_c0_g1_i1::g.34631::m.34631 TRINITY_DN81506_c0_g1::TRINITY_DN81506_c0_g1_i1::g.34631  ORF type:internal len:110 (+) TRINITY_DN81506_c0_g1_i1:2-328(+)
TYLIKSRHPVKKKETLLSDKNLYVRAKKLSFRSVTNCVMRLIHSVKFNAEIPFSNVLAPQ
SDENHKNHSGHGGSKFSKFGYSVTDKLRKAFKERHSNKPAPVDRVNKYL
>TRINITY_DN8150_c0_g1::TRINITY_DN8150_c0_g1_i1::g.20527::m.20527 TRINITY_DN8150_c0_g1::TRINITY_DN8150_c0_g1_i1::g.20527  ORF type:internal len:212 (+) TRINITY_DN8150_c0_g1_i1:1-633(+)
TNNPYVAFRRRTEKMQTRKNRKNDETSYEKMLKLRRDLSRAVTLLEFVKRREKTKKEMLQ
LAIEIAEKRYHLEDYDGNMLTEAESIRHKLPPFISPYTWKDWGSEEVSVTSKKKREYRKR
KHKTSTSQPPNQNTNAQPLYSNNEIGILPSDLFSSDEEVLSPMSPSDHEDENDPDGMFAF
KRKRNCSYYSPILDRLGNWPWCSPEDGGLGE
>TRINITY_DN8152_c0_g1::TRINITY_DN8152_c0_g1_i1::g.20536::m.20536 TRINITY_DN8152_c0_g1::TRINITY_DN8152_c0_g1_i1::g.20536  ORF type:internal len:203 (+) TRINITY_DN8152_c0_g1_i1:2-607(+)
RSVLKPAVTWDKSHVMYNHFNPLDKEFDGLHTTVLTLHVISGQYVCSNYTASTQVEVEIM
GIPVDCAKHKTKVIPRNALNPIWNDVFTFQVMYSELAFIRFVVTDTVTSHIVSQRVIPLK
CLRPGYRHVRLRSSSNQPMELATIFIYSKHEEELLEPYGRQDYSQDSTSAILKSVFTRVK
DLSETGKDGKDVHLVNPVGTKL
>TRINITY_DN8154_c0_g1::TRINITY_DN8154_c0_g1_i1::g.20540::m.20540 TRINITY_DN8154_c0_g1::TRINITY_DN8154_c0_g1_i1::g.20540  ORF type:internal len:293 (+) TRINITY_DN8154_c0_g1_i1:2-877(+)
GLGGAGKTSLLRALMSENKMTLGTEAEIPTDGIDIVPWTVTADDGQTVTYSTWDFAGQAV
YYNTHQFFLSKRAVYLLLWSMRQGYEHAGLDFWLSSICCHAPGTPILVIGTQCDLIPKAE
IPEKLLMERYPQIAGFHRVSSVKGIGIAELQKNLLDVTLQEGYMGEKIPQVWLNFEKRII
AERLTKKSYIKWDVARQYAMEQGIYDEKDVRLAIQLLHDLGTVQYFDNDFLRDYVVINPQ
WIVNVMACVVSAQDSPIQKNKGRFLHSDIPLVWKDYDPNLHRWLLRLTEDFD
>TRINITY_DN81553_c0_g1::TRINITY_DN81553_c0_g1_i1::g.34915::m.34915 TRINITY_DN81553_c0_g1::TRINITY_DN81553_c0_g1_i1::g.34915  ORF type:internal len:202 (+) TRINITY_DN81553_c0_g1_i1:2-604(+)
SDPDTKMNIWLTCCLCVALMLVRINAKRFTAGDMRRIFNKIPPSFSHLREGDAEPQNSVI
EVRNVINPESDRFSNATNRSDNPQKAEGMVKTQRKTQVKSKKPAAKRAGKPNEKRRTAVA
MPAPSRRRSSSRQTASRRSKSRPTAPRKSQRIPPATRRSQSITSSTSRPQRRSQITSRSQ
SRSSGSSRPQSRSSDSSRPLP
>TRINITY_DN81554_c0_g1::TRINITY_DN81554_c0_g1_i1::g.34912::m.34912 TRINITY_DN81554_c0_g1::TRINITY_DN81554_c0_g1_i1::g.34912  ORF type:internal len:137 (+) TRINITY_DN81554_c0_g1_i1:1-408(+)
KILKRLGLYEKMQQFELERNQRMQADNERGSEKQTDVQILEVEHEQSTPEQLTEDSQQVG
EQTQTTQGQVTKKQGRPFGSKSACFKPPDENTRRSARTGKKTASKTTDILDDDVDGTSPP
SPKKRRLVAVKNQRLK
>TRINITY_DN81557_c0_g1::TRINITY_DN81557_c0_g1_i1::g.34911::m.34911 TRINITY_DN81557_c0_g1::TRINITY_DN81557_c0_g1_i1::g.34911  ORF type:internal len:108 (+) TRINITY_DN81557_c0_g1_i1:1-321(+)
GNTNALAGIIRKEFDGLPACRDSGSRLVSSLLSTHSNLSYENIHLAGFSQGAMTAMDLAL
TLPKPIGSVAMFSGAPIVVEQWAAKLQGPHCEKHNVFISHGKADQVL
>TRINITY_DN81558_c0_g1::TRINITY_DN81558_c0_g1_i1::g.34907::m.34907 TRINITY_DN81558_c0_g1::TRINITY_DN81558_c0_g1_i1::g.34907  ORF type:internal len:101 (+) TRINITY_DN81558_c0_g1_i1:3-302(+)
TEFYNAENTTSMYDFHKEESSSYSEMSESSSEEGSNYQKSYENLTNFPLTQTPDSKFCVK
NSSSFVTNSNDNQKCFDISNTTENSPFKLQPISTILSSVN
>TRINITY_DN8155_c0_g1::TRINITY_DN8155_c0_g1_i1::g.20526::m.20526 TRINITY_DN8155_c0_g1::TRINITY_DN8155_c0_g1_i1::g.20526  ORF type:internal len:251 (+) TRINITY_DN8155_c0_g1_i1:3-752(+)
LIWWFTTKVSSNTNNQISTRSSSNSSASITQHAASSLCDEIVGLWRLAALNPKLSPIQKD
DLCAKFKEWHISTIEKVKRARNTSSGTSGGVLKKAEIESFHGFKPGIEACLLSWNDYHIP
GVTYSDSQKLCLRYRFNRNLDPDAKKPSRIQPVTICSENLISTDDMTTLAQATNMLNEHH
SPQDMKNKRHRHPSRPGHNNDGAMSSGSEGFCEPERGSSLFRDSDSGSEMKEPNSRSNSL
EDNEAFGMFS
>TRINITY_DN81569_c0_g1::TRINITY_DN81569_c0_g1_i1::g.34908::m.34908 TRINITY_DN81569_c0_g1::TRINITY_DN81569_c0_g1_i1::g.34908  ORF type:internal len:174 (+) TRINITY_DN81569_c0_g1_i1:2-520(+)
ARAAAASVGCARAEADSDGAASHPSAPEPTAQQPPFAQSRAGGGAVPRPVAARPAGAAVR
ARAALDLSDIRRFLMRPAPEGSLVQCHISRSKAGFLSSYPKYTMFLKQPGTADLPLLAAR
KRGQSKSSNYLISLDADDMQRASGAYFGKLRSNFIGTEFVLYDNGISPDKADT
>TRINITY_DN81570_c0_g1::TRINITY_DN81570_c0_g1_i1::g.34910::m.34910 TRINITY_DN81570_c0_g1::TRINITY_DN81570_c0_g1_i1::g.34910  ORF type:internal len:111 (+) TRINITY_DN81570_c0_g1_i1:3-332(+)
LLRITEDDLTESIKINSSLSRKRFMRELKEIKISSDYSSCDPSKLDQWMKDLSPDLGQYT
YQLLLSGADRPFLPQMSEEQLRDDCGVTNGVHRAKILQRIREQVMRNVCS
>TRINITY_DN81572_c0_g1::TRINITY_DN81572_c0_g1_i1::g.34913::m.34913 TRINITY_DN81572_c0_g1::TRINITY_DN81572_c0_g1_i1::g.34913  ORF type:3prime_partial len:220 (+) TRINITY_DN81572_c0_g1_i1:94-750(+)
MELTEVATPSVAVPVLCVLVCAFLVFAFGFKSPAQPPSFDVFDEDGKKKRNKKTKGSKSQ
SNGHAVSGGDSDGSVNNNAKPQPSPRQSAKQVVKAQSAVVKGKSTSPVSEQSKKTKKQAA
KEEEKLVPKQVQEKPSQDDVDGWHTVSMSKKDKKQKKKESDRQEVPVEEVPVPAAKMDGT
QSVCLRKTRSRRRRRVTDRRCQLRRYLYLPPRWMAHSQY
>TRINITY_DN81587_c0_g1::TRINITY_DN81587_c0_g1_i1::g.34909::m.34909 TRINITY_DN81587_c0_g1::TRINITY_DN81587_c0_g1_i1::g.34909  ORF type:5prime_partial len:153 (+) TRINITY_DN81587_c0_g1_i1:1-459(+)
GSLNSDHQPSPGYDKPETSASPPSNCYPPPLPLSNSFVKDSKDDALSQQENDRFGNKTLH
KEHFPQMLTPPHSTPVSPRTEMTWPNMNKANTSPAYMNNVKTSSSYTTKADTSSEYMNNA
NTSPLVVSEMPNIAQHMYPPWYPHTQYLPIPT*
>TRINITY_DN81590_c0_g1::TRINITY_DN81590_c0_g1_i1::g.34917::m.34917 TRINITY_DN81590_c0_g1::TRINITY_DN81590_c0_g1_i1::g.34917  ORF type:internal len:203 (+) TRINITY_DN81590_c0_g1_i1:1-606(+)
PILTPTPTPKSSSRPSSTSSSNSRANSVSSSRTNSVSDNDNQVSRALKRFNQERNKSIPQ
SRLKCNNSDYSFSANHNSCFRSPPILRHPKLGDSKSSTNSNNNANGATSASCAKIRNCMS
CDVENSVNLSAGRDGSGCDNKRSCVTQSLDFGLTPFSAEELFEQHWSKSEISFDDFSDED
DHERVSDRKRKEVEDETPKDRL
>TRINITY_DN81598_c0_g1::TRINITY_DN81598_c0_g1_i1::g.34916::m.34916 TRINITY_DN81598_c0_g1::TRINITY_DN81598_c0_g1_i1::g.34916  ORF type:internal len:101 (+) TRINITY_DN81598_c0_g1_i1:1-300(+)
KNCLDAAKFVCHDGSCVQWDQVCNQRQDCPDGEDEEKHLCDELPIIAKCTFENGSCGWIN
VDRDSGIDWTRQSGPSPTRGTGPPSDHTTGDKGHYMYIES
>TRINITY_DN81600_c0_g1::TRINITY_DN81600_c0_g1_i1::g.34914::m.34914 TRINITY_DN81600_c0_g1::TRINITY_DN81600_c0_g1_i1::g.34914  ORF type:internal len:126 (+) TRINITY_DN81600_c0_g1_i1:3-377(+)
VVEALCIPALLVFESQLYARVILASGQLDTWSARKLNLNPEEFEMVRNNYKNYLEKIREL
RNKNSEADDSSSSSSEEEEDMEEVNDEVVGIGKNHQKETAIKNQDSNQNDGNDNVEEVNE
DNDKE
>TRINITY_DN81607_c0_g1::TRINITY_DN81607_c0_g1_i1::g.19039::m.19039 TRINITY_DN81607_c0_g1::TRINITY_DN81607_c0_g1_i1::g.19039  ORF type:internal len:101 (+) TRINITY_DN81607_c0_g1_i1:2-301(+)
LEEAENPVRIQLLWPPRVANAERDRSIGLHTGYRFYMRKKNRENVNRTSSWLEYSDPNPV
DNFLTAFLNQPTNNKEYSDLCNLPDLNERTLLENIKSRFS
>TRINITY_DN81611_c0_g1::TRINITY_DN81611_c0_g1_i1::g.19044::m.19044 TRINITY_DN81611_c0_g1::TRINITY_DN81611_c0_g1_i1::g.19044  ORF type:internal len:139 (+) TRINITY_DN81611_c0_g1_i1:3-416(+)
AFRPVASDNPMESYHSAFSPAKRPKPEDLTQRQSHCSMVENEDNHDDLECKDLSVKDERP
SSLSSINYDTNSETHSEIGDNGGRGTPDSEGRSLRKQRKKIILDGQTPYCPVCGLTLRPG
EVESHFQLEVEKLDRLST
>TRINITY_DN81625_c0_g1::TRINITY_DN81625_c0_g1_i1::g.19041::m.19041 TRINITY_DN81625_c0_g1::TRINITY_DN81625_c0_g1_i1::g.19041  ORF type:internal len:139 (+) TRINITY_DN81625_c0_g1_i1:1-414(+)
RRGARARGADGGRARADARSALGRALHCDGAYACVLPARRGRSRVPQKARVRLPLPAQGG
GAAGDGAICRAAPEHLENGRRQLAAAGLFARHAPRRLARADRRPARGVQGDPGRAPRRDC
RRHGDGGSTADVPDAAQH
>TRINITY_DN81627_c0_g1::TRINITY_DN81627_c0_g1_i1::g.19045::m.19045 TRINITY_DN81627_c0_g1::TRINITY_DN81627_c0_g1_i1::g.19045  ORF type:internal len:131 (+) TRINITY_DN81627_c0_g1_i1:1-390(+)
LTMALKMMMSDDFTSDSLVETKSIIETLQHQIPQIYDDMVMLAPPLISVNEGSERSSPLN
FATALKKPTQMSEEDVQLRRPSLLHREHMTGTPPTGSPQITGTNIKTTVSTPVKKSEKIS
RDPRTGKAIQ
>TRINITY_DN81629_c0_g1::TRINITY_DN81629_c0_g1_i1::g.19040::m.19040 TRINITY_DN81629_c0_g1::TRINITY_DN81629_c0_g1_i1::g.19040  ORF type:internal len:109 (+) TRINITY_DN81629_c0_g1_i1:3-326(+)
KVGIGSNTRIALGFGGCEDVFVGAQELLSSLNFSVPALPQHYDNIFTETEFTKMFAYFFR
YGAAAERYVENATLFSQITKSARQLPGVRTEMGGNAPAMARRLAMEGA
>TRINITY_DN81655_c0_g1::TRINITY_DN81655_c0_g1_i1::g.19043::m.19043 TRINITY_DN81655_c0_g1::TRINITY_DN81655_c0_g1_i1::g.19043  ORF type:internal len:104 (+) TRINITY_DN81655_c0_g1_i1:1-309(+)
KSEDGNSGGLVIEVEVKDIFRGKPKPDKKPEVSTTKKDTSGEKTTTEEKKVSDANTKSGE
VVPAEDKSTTDAATTAGTETDLDESISPSSPHTDRNVDDATPE
>TRINITY_DN81658_c0_g1::TRINITY_DN81658_c0_g1_i1::g.19048::m.19048 TRINITY_DN81658_c0_g1::TRINITY_DN81658_c0_g1_i1::g.19048  ORF type:internal len:114 (+) TRINITY_DN81658_c0_g1_i1:3-341(+)
KVTPASLIAGPDSCTTTETLIETDKIMNLTMRLHKDHKITILPVPVGEFDLSLLEKMVSV
TNGKIVSPEEWRIQSRSFNNYIEASKMGSMIPSPEMISFYIGMAGKSAEDQVQ
>TRINITY_DN8167_c0_g1::TRINITY_DN8167_c0_g1_i1::g.20530::m.20530 TRINITY_DN8167_c0_g1::TRINITY_DN8167_c0_g1_i1::g.20530  ORF type:internal len:155 (+) TRINITY_DN8167_c0_g1_i1:3-464(+)
CPLCSEDFPITIIEEHAANCLGPVSADLEEPISYVHPHHHDNSRKQLDDPDHIEAVLGSI
NHLHHLDEEDPELAEIVNIPVEHVSSVVKDISCSPGEEGEVVQCYICDANVPKGTIFESH
LKQCLVQATRQQLEVDTKGSKTFYNHDQEEDEVP
>TRINITY_DN81700_c0_g1::TRINITY_DN81700_c0_g1_i1::g.19047::m.19047 TRINITY_DN81700_c0_g1::TRINITY_DN81700_c0_g1_i1::g.19047  ORF type:3prime_partial len:128 (+) TRINITY_DN81700_c0_g1_i1:27-383(+)
MRSIPRGKALILNVNEVVCKSPRRGTDIDRDNLHNLLCQLHYDVTVYNDIDGLTAKEMVL
KLQDFSQDVGHKTADCAFICILSHGEEGYIFGSDGKKFELDAVFSLFDNACCANLRGKP
>TRINITY_DN81706_c0_g1::TRINITY_DN81706_c0_g1_i1::g.19046::m.19046 TRINITY_DN81706_c0_g1::TRINITY_DN81706_c0_g1_i1::g.19046  ORF type:internal len:122 (+) TRINITY_DN81706_c0_g1_i1:3-365(+)
LATIGVVYDIDDGTELKFVDIDDIDYQTSTSRLSLRWSGFKHPHLEIKFRVCVMNEQEDT
TLTCEAATDDNKHTFSGLHLVQYQTYFQSVIAETAVGNVSARSDGVTVVVDGDELHGIYV
F
>TRINITY_DN81708_c0_g1::TRINITY_DN81708_c0_g1_i1::g.4268::m.4268 TRINITY_DN81708_c0_g1::TRINITY_DN81708_c0_g1_i1::g.4268  ORF type:internal len:109 (+) TRINITY_DN81708_c0_g1_i1:2-325(+)
DDKVPWDVEFPGYSPTEYTSSGVLKQPVWADNPDPSDIEYNIIDKQCKIDRRTNCRMGET
RLQIQTESVGKKIYPRNIMGRTGLCGRGCLGHWGPNHAGDPIVTRWKR
>TRINITY_DN81711_c0_g1::TRINITY_DN81711_c0_g1_i1::g.4273::m.4273 TRINITY_DN81711_c0_g1::TRINITY_DN81711_c0_g1_i1::g.4273  ORF type:internal len:124 (+) TRINITY_DN81711_c0_g1_i1:1-369(+)
ESIDDVTFEQAVDDVYPEVIYPYIDDDDVSQFSLHKFIYRTSMDNVCLKLKPLDDMETQY
TVYVHFNNPPTILEYKIKFTINSNDDWMHYITADQMNGHTGMTYLGVQIGSRNVEQLASV
LSE
>TRINITY_DN81719_c0_g1::TRINITY_DN81719_c0_g1_i1::g.4279::m.4279 TRINITY_DN81719_c0_g1::TRINITY_DN81719_c0_g1_i1::g.4279  ORF type:internal len:100 (+) TRINITY_DN81719_c0_g1_i1:1-297(+)
LGQSRRIRSCAAQSANTNVPESSGQSLNVKIDLSLINYSGQLVSQSSNNAVPSAGATVIH
SSANISPINTSFKSENERLHCSSQGYIPDLPKQNDAQNP
>TRINITY_DN8171_c0_g1::TRINITY_DN8171_c0_g1_i1::g.20529::m.20529 TRINITY_DN8171_c0_g1::TRINITY_DN8171_c0_g1_i1::g.20529  ORF type:3prime_partial len:127 (+) TRINITY_DN8171_c0_g1_i1:74-451(+)
MSGFGTKRSFMGKWGGGQKKMKLQGSDNFYSGGGTSGYGQFGNMDYSMNYWGGAAGNFPQ
QGGNFQQQGGNFQQQGGNFPRQLGGNFSQQLGGNFSQQLGGNGIDFTEDYSNFYGKSQMH
GRGRGG
>TRINITY_DN81728_c0_g1::TRINITY_DN81728_c0_g1_i1::g.4272::m.4272 TRINITY_DN81728_c0_g1::TRINITY_DN81728_c0_g1_i1::g.4272  ORF type:5prime_partial len:121 (+) TRINITY_DN81728_c0_g1_i1:2-364(+)
FDVSNTNVFLCNNYNVGLMLRVDSASMEYMNTQAVVTVDGTKLQYIHIKDKYLVLVRSCD
IDQPSASIKEIRIKYKVNEKEGTVQLGKEVLLDWSTACHMCIIQALDDAAEFKNKLSELF
*
>TRINITY_DN81734_c0_g1::TRINITY_DN81734_c0_g1_i1::g.4280::m.4280 TRINITY_DN81734_c0_g1::TRINITY_DN81734_c0_g1_i1::g.4280  ORF type:5prime_partial len:139 (+) TRINITY_DN81734_c0_g1_i1:1-417(+)
GWKPPSKEEVDQSRLRHPLLEEGERQTSANYSGDHSNTNIESALHAAQHQNEQCRILHTN
MYQPGQIMQITESQSKQSCCGVPDYFATWKTQRDYSQVIISPKMLSDHLPDAVMRALNQL
KEKNYTPTSHQPGSVISI*
>TRINITY_DN81735_c0_g1::TRINITY_DN81735_c0_g1_i1::g.4276::m.4276 TRINITY_DN81735_c0_g1::TRINITY_DN81735_c0_g1_i1::g.4276  ORF type:internal len:153 (+) TRINITY_DN81735_c0_g1_i1:1-456(+)
DGHGGSTMSTHAAEMLHRHLLLGEGGGIAPRSAAPAAESATFRLDPEGALLAAFARTEAD
LARYYAKSNDEAGTCAIVALLRGGALWVANVGDSRALVVAVDGADASVALLSTEQRATAH
AERTRIERAGGYVTDNRAMGNLIPSRTLGDFA
>TRINITY_DN81741_c0_g1::TRINITY_DN81741_c0_g1_i1::g.4275::m.4275 TRINITY_DN81741_c0_g1::TRINITY_DN81741_c0_g1_i1::g.4275  ORF type:internal len:127 (+) TRINITY_DN81741_c0_g1_i1:3-380(+)
RDGDEETSKLIGNYCGYKIPDDIKSTSNKLYVKFVSDGSVQKAGFSASFVKEYDECATDT
HGCDHVCVNTLGSFKCECEIGFELHSDGKKCEDACGGYIDQANGTLQSPSFPELYPPNKN
CVWQIA
>TRINITY_DN81745_c0_g1::TRINITY_DN81745_c0_g1_i1::g.4269::m.4269 TRINITY_DN81745_c0_g1::TRINITY_DN81745_c0_g1_i1::g.4269  ORF type:internal len:169 (+) TRINITY_DN81745_c0_g1_i1:2-505(+)
RSTTMSGFDLTSSEIGKWNLDIHHTYNFQEGILHKGDGTNIYLKEKPKQLLSILGSGQRR
RPDCDGCNGPAKDNRLMAPVSLASSRDGSLYVWDYNFIRKLSPSREEIASILQIGTYTSH
KPYMTVSPVDSRLYISDYMNRRIIYVHTMGPVRDLQANYEVVAGTGDE
>TRINITY_DN81773_c0_g1::TRINITY_DN81773_c0_g1_i1::g.4274::m.4274 TRINITY_DN81773_c0_g1::TRINITY_DN81773_c0_g1_i1::g.4274  ORF type:internal len:103 (+) TRINITY_DN81773_c0_g1_i1:1-306(+)
LQYSSQCVYLKEDQIRRICIEIERCGRQILSNDNQSEDSFSQYLATFVDIRWKIPSLKIG
GKVGIDRLTWSEEQRQLLFISPVSWDIKLNGHLYSPLHIGSL
>TRINITY_DN81775_c0_g1::TRINITY_DN81775_c0_g1_i1::g.4270::m.4270 TRINITY_DN81775_c0_g1::TRINITY_DN81775_c0_g1_i1::g.4270  ORF type:internal len:109 (+) TRINITY_DN81775_c0_g1_i1:2-325(+)
PLDIETLKLPKNAKKKPLGIAYVGFKNEKDLDQALGRNKNFIGGKRIFLKKSGCEAAEAI
LEDKPRPWELKQHDNTEITEGIAETGRLFVRNLSYACTEDDLEAEFKK
>TRINITY_DN81783_c0_g1::TRINITY_DN81783_c0_g1_i1::g.4266::m.4266 TRINITY_DN81783_c0_g1::TRINITY_DN81783_c0_g1_i1::g.4266  ORF type:internal len:123 (+) TRINITY_DN81783_c0_g1_i1:1-366(+)
PNDKIEYLAFVFSLSTLLLFSLVLSIVSFIAWRKSKQNLRKNKDELYFVHKAYRQDSKAI
LSNNDMLEPVYAHVNLRPEIPPRSPPHTPLSPTAPVTSFSFRTESSSSDTSVQHPTEDMR
HD
>TRINITY_DN81792_c0_g1::TRINITY_DN81792_c0_g1_i1::g.4278::m.4278 TRINITY_DN81792_c0_g1::TRINITY_DN81792_c0_g1_i1::g.4278  ORF type:internal len:137 (+) TRINITY_DN81792_c0_g1_i1:1-408(+)
ITQKYIAMIQNRCQNVKQIVSIEQFFPRYMQRWTQHNMKGVVLTILNSEKLFTYSELVEK
VPKVYSWLKSIDNSLRSVLKHLSEIEDDADDDERELGVFELPYPVLPLVDGHNRSNPIPL
KVFRSEVFRKLGCYIL
>TRINITY_DN81793_c0_g1::TRINITY_DN81793_c0_g1_i1::g.4267::m.4267 TRINITY_DN81793_c0_g1::TRINITY_DN81793_c0_g1_i1::g.4267  ORF type:internal len:108 (+) TRINITY_DN81793_c0_g1_i1:3-323(+)
SIKMYHDGVFLSAKSIPSIVITPDAATGPGVAGPNDVELNVKYYDFSKVHTDFDDVSYIT
YSNPAYVASPYGAWLSISSDPTADTFSTWYRHDSLVNYELTSTIILS
>TRINITY_DN81796_c0_g1::TRINITY_DN81796_c0_g1_i1::g.4271::m.4271 TRINITY_DN81796_c0_g1::TRINITY_DN81796_c0_g1_i1::g.4271  ORF type:internal len:119 (+) TRINITY_DN81796_c0_g1_i1:2-355(+)
RFVASCRSDDGVTTYLEDTWDIWFVDLDINRDSKLSKEDRNLCRDRLIGAYNLSPEDRED
MISKMNYWWDHFIFQGNDSTELSSDDFTVHLSVHYLESKLKFRENAVVLQSIIHELSV
>TRINITY_DN8180_c0_g1::TRINITY_DN8180_c0_g1_i1::g.20541::m.20541 TRINITY_DN8180_c0_g1::TRINITY_DN8180_c0_g1_i1::g.20541  ORF type:internal len:111 (+) TRINITY_DN8180_c0_g1_i1:1-330(+)
IHAIQFKQPLSPLASYFCAEIVKLNEDSAISLGVGDSEFPLNKHPGKHSPSTGYYSRDGK
MYFNEKFNGNIEGERFGEGDTIGLDIRTFDDRGYSVVLIIKNDKPIGTRY
>TRINITY_DN81817_c0_g1::TRINITY_DN81817_c0_g1_i1::g.4452::m.4452 TRINITY_DN81817_c0_g1::TRINITY_DN81817_c0_g1_i1::g.4452  ORF type:internal len:116 (+) TRINITY_DN81817_c0_g1_i1:1-345(+)
GSTNNPHGLNENPTRFSHAENNSRQSHNDNHFNPYSQSLRLDTQLDGTRSDNGTPKKPKR
LDNQKFLTPGNRAPMNVQSIGSLIDKFDKYNNNEELSNATHQGSDNNNTNTTESL
>TRINITY_DN81825_c0_g1::TRINITY_DN81825_c0_g1_i1::g.4449::m.4449 TRINITY_DN81825_c0_g1::TRINITY_DN81825_c0_g1_i1::g.4449  ORF type:internal len:156 (+) TRINITY_DN81825_c0_g1_i1:3-467(+)
GSRNSGGARPQSMFEPRNQERLSQKSNKSQSKDDLYPVQSSGEFNTGEDTKSSNTGSGSS
LSQGSGELRHDSLGHYDNPASHYDNPRSVPVEQSAIREHPAYEGASSHSSGEDMEGFPTL
ELLMRKTEKITKKIQELLLYAQERNITSYGPCADH
>TRINITY_DN8182_c0_g1::TRINITY_DN8182_c0_g1_i1::g.20528::m.20528 TRINITY_DN8182_c0_g1::TRINITY_DN8182_c0_g1_i1::g.20528  ORF type:internal len:111 (+) TRINITY_DN8182_c0_g1_i1:2-331(+)
ENSPLEDLDPTVQAYEVLHQLPNHSGSYIITHPAGNQQLQTSLSEHIIVQTVPIAQNTDN
DLGLQSRVVIRVPSSSDLSDTGVTALENADLGTSIQLSSTIDQGQQGLES
>TRINITY_DN81837_c0_g1::TRINITY_DN81837_c0_g1_i1::g.4447::m.4447 TRINITY_DN81837_c0_g1::TRINITY_DN81837_c0_g1_i1::g.4447  ORF type:5prime_partial len:117 (+) TRINITY_DN81837_c0_g1_i1:1-351(+)
SACPRPPSAPRPSCSSRTRCAPSRTRTKSTASCTAPCARRSCRACGTSRASRRGSTPPTR
CLTSSSRGTATRPQNGATRRITTTHRTGTTRSTTSRPRRRSAGSQRSICLRARGFE*
>TRINITY_DN81839_c0_g1::TRINITY_DN81839_c0_g1_i1::g.4451::m.4451 TRINITY_DN81839_c0_g1::TRINITY_DN81839_c0_g1_i1::g.4451  ORF type:internal len:166 (+) TRINITY_DN81839_c0_g1_i1:3-497(+)
RKTSVIAFSNISTGASAASGTRESYAGESDDQDIIANSDDGDGRSNDLVHSCSFFRNEIG
GEEERIISLTQNTASSTKHSQTRENSHTKSAIVLNRSPHCCGVTILDSTPTSVGHILAPH
ITHKGHVIEYVDTGSYYYRNFFNGQEHQNYFGVDDNLGPVAVSIK
>TRINITY_DN81845_c0_g1::TRINITY_DN81845_c0_g1_i1::g.4445::m.4445 TRINITY_DN81845_c0_g1::TRINITY_DN81845_c0_g1_i1::g.4445  ORF type:internal len:129 (+) TRINITY_DN81845_c0_g1_i1:3-386(+)
NSSIDNTPEPKQRKTGTFTEVDFKFLLRDPSTLFSGFEKFLDAAENWPDADYDIVDGYCR
SSPECTEILHVLDAGKRKPQELQLIFGCLERIMLRIADDLNKYYSTGQHLVKTLLSTQLH
SIYFVMKM
>TRINITY_DN81860_c0_g1::TRINITY_DN81860_c0_g1_i1::g.4444::m.4444 TRINITY_DN81860_c0_g1::TRINITY_DN81860_c0_g1_i1::g.4444  ORF type:3prime_partial len:111 (+) TRINITY_DN81860_c0_g1_i1:136-465(+)
MEIGAIPLFASVLFTCISAIQNGIDLGITYCKRGQRNTGATIKVEKGDFGYIASFGYPNN
YTTEVYHGHLCNVELQACSTCKIRLKFLEMRFPDCMSQQTIVVRQIRSVC
>TRINITY_DN81870_c0_g1::TRINITY_DN81870_c0_g1_i1::g.4446::m.4446 TRINITY_DN81870_c0_g1::TRINITY_DN81870_c0_g1_i1::g.4446  ORF type:internal len:127 (+) TRINITY_DN81870_c0_g1_i1:1-378(+)
FVCDNKQVLKSLIARTPTLIFDHFHFLLDCPELMAEFIQIIKSQPFEARRKWFYDNLHAD
KELEELVHTPTSEDNIIIIHRERAFQSSCNEILRMSPDKLKKGLTLKFDGEEGMVIICTC
PERLTA
>TRINITY_DN8187_c0_g1::TRINITY_DN8187_c0_g1_i1::g.20546::m.20546 TRINITY_DN8187_c0_g1::TRINITY_DN8187_c0_g1_i1::g.20546  ORF type:internal len:109 (+) TRINITY_DN8187_c0_g1_i1:1-324(+)
PGHDLDSDKFPLNAARLQYMPNVSTPTGSIAGSIAGSSIRSDMSRTRYEAESPDELALVR
AASTYNCCLKGRTAKTVTVWLPAEGEVEFDVLHVLTFDSTRKRMSVIV
>TRINITY_DN8189_c0_g1::TRINITY_DN8189_c0_g1_i1::g.20524::m.20524 TRINITY_DN8189_c0_g1::TRINITY_DN8189_c0_g1_i1::g.20524  ORF type:internal len:178 (+) TRINITY_DN8189_c0_g1_i1:2-532(+)
ENSAAVITRPTPKSAFISYIPTLQDTTKFATGEATQFIIEYDIERAYDAGELLVVNGYFV
HFIAPDISTQIPKDVLFIIDTSSSMRHGKMDQVKDAMGIILDELGEGDRFNIIEFSSGTH
LYKKEMVEVDEDSIFKAEQYIKTLKSNGWTNINSALLDGINVLKEGQIAGERSPVIV
>TRINITY_DN818_c0_g1::TRINITY_DN818_c0_g1_i1::g.3555::m.3555 TRINITY_DN818_c0_g1::TRINITY_DN818_c0_g1_i1::g.3555  ORF type:3prime_partial len:111 (+) TRINITY_DN818_c0_g1_i1:235-564(+)
MDAFVLSFVLSAFIVGTIVQIVAANGECITYIYTYVEAIAPSRIVVAPYRIVIAPPYIVI
AASGIVIAPSRVVIAPSRVVITASRIVISPFCIVVAPSRIVIAASDAVFA
>TRINITY_DN81904_c0_g1::TRINITY_DN81904_c0_g1_i1::g.4450::m.4450 TRINITY_DN81904_c0_g1::TRINITY_DN81904_c0_g1_i1::g.4450  ORF type:internal len:105 (+) TRINITY_DN81904_c0_g1_i1:2-313(+)
FNISFLHKTIQEFLGSVFIVSGNEQQGAGRVNKYKEYCKTHENVLEMENVLLFVSGMSPQ
LAGKMSEDVSDLTNPMQYAIATVSEFLSGNNVHQLLIKCWQQEL
>TRINITY_DN81908_c0_g1::TRINITY_DN81908_c0_g1_i1::g.30197::m.30197 TRINITY_DN81908_c0_g1::TRINITY_DN81908_c0_g1_i1::g.30197  ORF type:internal len:125 (+) TRINITY_DN81908_c0_g1_i1:1-372(+)
NWLLEVSMYQAPNPYTSNPFRKDQNNLVTEVDGTSSTNFFTVLNIGQYYTEDQLMNIYSF
SMLYQWIHYTYTALANHSQYANEEYTSSETPDDKTVVSSNPRPVRPRSATPTTIARSASN
EMVS
>TRINITY_DN81916_c0_g1::TRINITY_DN81916_c0_g1_i1::g.30198::m.30198 TRINITY_DN81916_c0_g1::TRINITY_DN81916_c0_g1_i1::g.30198  ORF type:internal len:133 (+) TRINITY_DN81916_c0_g1_i1:3-398(+)
SLNHSKQIDVKPYFSYNRDKLMTVNNGHESDINNLSRDVKPIRAFHDAFTNLRKSQENLN
PKTLGTKALALTQPKPFTSTLKHSANILNSQAKLNKWGNAERFTKGSLSDLSHLKEDPWI
RDKQRSYTESKI
>TRINITY_DN81927_c0_g1::TRINITY_DN81927_c0_g1_i1::g.30193::m.30193 TRINITY_DN81927_c0_g1::TRINITY_DN81927_c0_g1_i1::g.30193  ORF type:5prime_partial len:116 (+) TRINITY_DN81927_c0_g1_i1:2-349(+)
AHVRAFVNHDGLDFSDAARLPPVQEWDLAREATVELEYPTLRAKFQNVQSITLHVTANHG
GTAEPCATSICYIAFQGEGTANKRGIVDAIYEVQAVPENTGVPGLGMGTADAAGF*
>TRINITY_DN81937_c0_g1::TRINITY_DN81937_c0_g1_i1::g.30200::m.30200 TRINITY_DN81937_c0_g1::TRINITY_DN81937_c0_g1_i1::g.30200  ORF type:internal len:109 (+) TRINITY_DN81937_c0_g1_i1:3-326(+)
ADSTGATGDRLKEGANINKSLSALGNVISALADLSLGKKKGVVPYRDSVLTKLLQNALGG
NSKTIMIAALSPADINYDETLGTLRYADRAKKIQNKAVVNENPMDKLI
>TRINITY_DN81947_c0_g1::TRINITY_DN81947_c0_g1_i1::g.30196::m.30196 TRINITY_DN81947_c0_g1::TRINITY_DN81947_c0_g1_i1::g.30196  ORF type:internal len:101 (+) TRINITY_DN81947_c0_g1_i1:2-301(+)
EIDRTALGEAHPEVAMDLSNLGIVYRVQGRMGEAAALFEQGLAIMLDAVGADDPKAVTIA
RNLAATQVIDVGYGGGRGKAPEKLERRLSFSRRKAGSELR
>TRINITY_DN81959_c0_g1::TRINITY_DN81959_c0_g1_i1::g.30202::m.30202 TRINITY_DN81959_c0_g1::TRINITY_DN81959_c0_g1_i1::g.30202  ORF type:internal len:170 (+) TRINITY_DN81959_c0_g1_i1:2-508(+)
RSLSHSSSSPNFSSFNNIPPPGPPANSSAGNNHLGGMSLTSSSSPNHSPRLSPSNSPLMM
RRTGSPVAPIRSSKPPPGSMVQENVGGTTYFYNAEDFTPQREGITLPNFTMYHGPPPHVT
HMKVKSNMPQFFMPDELKMEVLNRSSITMAQIDLGQNMDIPAEVDTYRN
>TRINITY_DN81963_c0_g1::TRINITY_DN81963_c0_g1_i1::g.30194::m.30194 TRINITY_DN81963_c0_g1::TRINITY_DN81963_c0_g1_i1::g.30194  ORF type:5prime_partial len:200 (+) TRINITY_DN81963_c0_g1_i1:1-600(+)
AESVYGDFNEAWTHLNSKLIATRNPEEIRGGGLLKYCNLITRNFTPAASMDIRQTERYMC
SRFFIDFNDITQQRQKLESYLNNHFSGEEELKHEYLLTLYRVVDESTICLMGHERRQTLN
LIQQLACQVFLAQEQKAHNKFLEMQQFDQLNTLTIDQVYYGPINMNITGQYYYNNNNIPQ
VYMNGQCPLCPSPTYLQCS*
>TRINITY_DN81967_c0_g1::TRINITY_DN81967_c0_g1_i1::g.30201::m.30201 TRINITY_DN81967_c0_g1::TRINITY_DN81967_c0_g1_i1::g.30201  ORF type:5prime_partial len:104 (+) TRINITY_DN81967_c0_g1_i1:2-313(+)
SRLARSSGRARALSRTLSTIDAAAPAAPPPVLVDAGFTAVVGACYVGATLWAYNDGVFGK
MFGGEAKAAEQAQAKDQLTAMEEDLAAIKKAVEEGATKKKRRP*
>TRINITY_DN8197_c0_g1::TRINITY_DN8197_c0_g1_i1::g.20518::m.20518 TRINITY_DN8197_c0_g1::TRINITY_DN8197_c0_g1_i1::g.20518  ORF type:internal len:119 (+) TRINITY_DN8197_c0_g1_i1:3-356(+)
KGYFHPTLEKCTEDVSRPDSKLYCQANPGSIVPTADNCAQFINCSQASMIGSSTPVQDCN
YPDLFSTMSMTCQDFTTVTCDKRMEPQAPCEYKQNCNKTDPSCTQCPDQLPSCVGLSD
>TRINITY_DN81986_c0_g1::TRINITY_DN81986_c0_g1_i1::g.30195::m.30195 TRINITY_DN81986_c0_g1::TRINITY_DN81986_c0_g1_i1::g.30195  ORF type:internal len:104 (+) TRINITY_DN81986_c0_g1_i1:2-310(+)
FRNVTGVQTCALPIQKLILEKDRVISYNSNFEPLSKPRDSYCFTSCACVNFYNTSANGTV
TRVVEIELDQEMGYKDSSAEFDTALWSIITVIIAGSSCLVTLF
>TRINITY_DN82002_c0_g1::TRINITY_DN82002_c0_g1_i1::g.30199::m.30199 TRINITY_DN82002_c0_g1::TRINITY_DN82002_c0_g1_i1::g.30199  ORF type:3prime_partial len:106 (+) TRINITY_DN82002_c0_g1_i1:98-412(+)
MCIRDRARCMGSIMDFGQMDGQVRPKEEVLSQAKDFIDQYYQSIKRSQTPAHLNRWTEVE
KCIETTGTYELTYAELTYGAKTAWRNAPRCIGRIQWSKLQVFDAR
>TRINITY_DN82013_c0_g1::TRINITY_DN82013_c0_g1_i1::g.24737::m.24737 TRINITY_DN82013_c0_g1::TRINITY_DN82013_c0_g1_i1::g.24737  ORF type:internal len:130 (+) TRINITY_DN82013_c0_g1_i1:2-388(+)
IHQLDGKHSLNEHNLPSDETGTVIQKGKKLVAKKKVTKKKKPTDLTANPLDMTWIHPESY
DVTHKLLNDIPVDICDIGQPLFVEKVKEYSNRHSIKIISEVLDCGEPTVKLIIEALVRPL
TYDFRDEFE
>TRINITY_DN82023_c0_g1::TRINITY_DN82023_c0_g1_i1::g.24742::m.24742 TRINITY_DN82023_c0_g1::TRINITY_DN82023_c0_g1_i1::g.24742  ORF type:internal len:107 (+) TRINITY_DN82023_c0_g1_i1:1-318(+)
FEFIIPTHSQFIPSFFQGTNLLKASYSVLMTVNFTSCSGRLFLDCPIAIGPCVDPMNLNK
INAVPIFNRPKRFPHFTKDSNVAVPKVQNGKAHSAIDGKRVSTTYK
>TRINITY_DN82026_c0_g1::TRINITY_DN82026_c0_g1_i1::g.24741::m.24741 TRINITY_DN82026_c0_g1::TRINITY_DN82026_c0_g1_i1::g.24741  ORF type:5prime_partial len:145 (+) TRINITY_DN82026_c0_g1_i1:3-437(+)
ESDLDISEHRDDLSTDSMLADDEDEETMEILFTKTYTEPVEGAEVFLSCTVVNSAYKEEH
KKSETWLSDEALEYFEANAADVMSTAFMKAKKEMKDIQVCLQSLRKQMEHFHGDCEYDDI
SLPDIPVDSLSPDYFVLPRKAVTD*
>TRINITY_DN82032_c0_g1::TRINITY_DN82032_c0_g1_i1::g.24740::m.24740 TRINITY_DN82032_c0_g1::TRINITY_DN82032_c0_g1_i1::g.24740  ORF type:internal len:139 (+) TRINITY_DN82032_c0_g1_i1:2-415(+)
AFTAMSRDGEPSTRIEKYSAYLAEVKAPNPRVFSLNLERHTFLKVQFLYDAKSTEKETHM
LVMLHRESIGLYRIPLGRVANGMVMKGQPNTEQIARKFTWCQWDGQNQQLFYIHHRKAGE
GENQALMSCVQFYSNAHY
>TRINITY_DN82035_c0_g1::TRINITY_DN82035_c0_g1_i1::g.24734::m.24734 TRINITY_DN82035_c0_g1::TRINITY_DN82035_c0_g1_i1::g.24734  ORF type:internal len:110 (+) TRINITY_DN82035_c0_g1_i1:1-327(+)
QISANDLHSSETSRNDIQFTLTPPLDKFLVYRCDSGEWISVLMVCDSIPDCDDRSDEINC
TNSISMDKCPDDWFRCGDDQCIHLSKVCDHVTDCNDGSDEYCAFSSCTE
>TRINITY_DN8203_c0_g1::TRINITY_DN8203_c0_g1_i1::g.4982::m.4982 TRINITY_DN8203_c0_g1::TRINITY_DN8203_c0_g1_i1::g.4982  ORF type:internal len:153 (+) TRINITY_DN8203_c0_g1_i1:1-456(+)
VDVTGRNCDRCKDGFYGLHKQNFYGCVECNCDIGGSLSLVCDKETGQCPCKPRVQGKTCN
EPIQQHFIPTLDQLKFELEDGYTPERTAIRYGYDERLFPSFSWRGYAILMNNQPEVRYDV
EINKPSLYRLVYRFVNLNEKFVKGEVSFTPEL
>TRINITY_DN82045_c0_g1::TRINITY_DN82045_c0_g1_i1::g.24733::m.24733 TRINITY_DN82045_c0_g1::TRINITY_DN82045_c0_g1_i1::g.24733  ORF type:internal len:124 (+) TRINITY_DN82045_c0_g1_i1:1-369(+)
SNTDTQTNGCDKLNIDSKYRGIRAKVNTSNPNVNIARRTKSAIVSVNYGNTQTGNNINKP
KSANVRLNVNSKDKCDNVKELDKLKNGNFTVESKSKEAFVETLTNGLTVIPLEHITDEQK
ETL
>TRINITY_DN82070_c0_g1::TRINITY_DN82070_c0_g1_i1::g.24735::m.24735 TRINITY_DN82070_c0_g1::TRINITY_DN82070_c0_g1_i1::g.24735  ORF type:internal len:130 (+) TRINITY_DN82070_c0_g1_i1:2-388(+)
TVFPVFRWIRANYHYNFIPLDTSLPQDDDRTEQRKKELVEKRELYQLQAKAPGLPPQVKT
LPNDEKFSFDYIWDLSKRKATLILTSKLVLLTSGHWSSLTDLKNVYTSSVFTPPTDLNRW
TDDVAFGRQ
>TRINITY_DN82071_c0_g1::TRINITY_DN82071_c0_g1_i1::g.24739::m.24739 TRINITY_DN82071_c0_g1::TRINITY_DN82071_c0_g1_i1::g.24739  ORF type:internal len:126 (+) TRINITY_DN82071_c0_g1_i1:3-377(+)
EGSGLNRPANSPPYPKYYGNSTEDLPPVIPLQMAKPDDRLLGSTTTEAYDSDVLLPPSDS
SRRRRETDSIYIEYMVVADYKNLERWKAKVGGETEQEQIDNAYEAMHEYYTFIMNGIDVR
FRTAT
>TRINITY_DN82086_c0_g1::TRINITY_DN82086_c0_g1_i1::g.24732::m.24732 TRINITY_DN82086_c0_g1::TRINITY_DN82086_c0_g1_i1::g.24732  ORF type:5prime_partial len:100 (+) TRINITY_DN82086_c0_g1_i1:1-300(+)
TTFDEFHLRLKSDTQTDTRSVVGGSTVKQVVELLLSARTAKFPMVIVNVFQSLQRKGVDV
SLALECGVLELNLCYFPAVRLHDQQKNPGLYWQLSLIHI*
>TRINITY_DN82097_c0_g1::TRINITY_DN82097_c0_g1_i1::g.24736::m.24736 TRINITY_DN82097_c0_g1::TRINITY_DN82097_c0_g1_i1::g.24736  ORF type:internal len:112 (+) TRINITY_DN82097_c0_g1_i1:3-335(+)
VLVLTINLIENVFGANLAQNSDDSTYTPHIPDKRTWTISKNDNQIQLYADLINIFKNLNV
ITVNANSSACVTLQEIVRETKDYDPNDKSVSYTHLDVYKRQCLYYLYLSLG
>TRINITY_DN82102_c0_g1::TRINITY_DN82102_c0_g1_i1::g.24738::m.24738 TRINITY_DN82102_c0_g1::TRINITY_DN82102_c0_g1_i1::g.24738  ORF type:internal len:102 (+) TRINITY_DN82102_c0_g1_i1:1-303(+)
VKANWMYLGVSALGTSSLQDDTCKKVPGLVFQQVEVCKNNPKSLRCISDGARMGIRECQY
QFRTERWNCTTSENYTVFGDVLRKGTRETAFIYAILSAGVV
>TRINITY_DN8210_c0_g1::TRINITY_DN8210_c0_g1_i1::g.4993::m.4993 TRINITY_DN8210_c0_g1::TRINITY_DN8210_c0_g1_i1::g.4993  ORF type:5prime_partial len:127 (+) TRINITY_DN8210_c0_g1_i1:1-381(+)
QQFCTSRGIVCTSYGPIGAPGMPSHHQTPGITDSFKLLEDEIVQKMAEKYDRTPAQILLR
FLIQRIFIVIPKTSNVKRLEENIALFDFEISCSDMHVLSKLDQGVRFFNFIPYSKHPSFP
EENEPY*
>TRINITY_DN82113_c0_g1::TRINITY_DN82113_c0_g1_i1::g.8772::m.8772 TRINITY_DN82113_c0_g1::TRINITY_DN82113_c0_g1_i1::g.8772  ORF type:internal len:119 (+) TRINITY_DN82113_c0_g1_i1:1-354(+)
ETVTHDDAVAALKATSEHVTLTVAKPSFIPEPLPPQEETPSPPPGHMEVSNHRIENIKSY
SQPVQMPPSQSSPSPRQPSHHDEEPSRQPLLQPDEIRNDMPKEPRKVILKKGSTGLGF
>TRINITY_DN82119_c0_g1::TRINITY_DN82119_c0_g1_i1::g.8765::m.8765 TRINITY_DN82119_c0_g1::TRINITY_DN82119_c0_g1_i1::g.8765  ORF type:internal len:129 (+) TRINITY_DN82119_c0_g1_i1:1-384(+)
VSVDTSTIKPSHGRGASASPSQSLSSACSVTASPLSSPRSSISSPIGSVIKRTGGKEGKV
KTKRRGSAWNDDQTEFLMEIWARNTEPSTGSEELNHNAPVYRLIAKEMVGHGFEKSWEQC
KTRIHTLK
>TRINITY_DN8211_c0_g1::TRINITY_DN8211_c0_g1_i1::g.4985::m.4985 TRINITY_DN8211_c0_g1::TRINITY_DN8211_c0_g1_i1::g.4985  ORF type:internal len:118 (+) TRINITY_DN8211_c0_g1_i1:2-352(+)
SASLLAAYLDVLQTLKSKIPNLIDRMMAVGGSSSRSHVLTGEAITGLMKRPWDPVLGVFS
QNKMRKLPGNPLILVAPSGPTSSSSLHSKRMRYWSGQLSSLGKVIPVTMHTVNGGSG
>TRINITY_DN82123_c0_g1::TRINITY_DN82123_c0_g1_i1::g.8771::m.8771 TRINITY_DN82123_c0_g1::TRINITY_DN82123_c0_g1_i1::g.8771  ORF type:internal len:122 (+) TRINITY_DN82123_c0_g1_i1:1-363(+)
EVKFASKSGEGITGLINEEDLAKHGWEKHVKLTAEKIAAEEGRYKRPLTAGNVEKLFSDV
GLDREYASHQQMNALSAGQKVKVVLAAAMWDQPHVVILDEPTNYLDRESLAALAVAIQEF
K
>TRINITY_DN82131_c0_g1::TRINITY_DN82131_c0_g1_i1::g.8775::m.8775 TRINITY_DN82131_c0_g1::TRINITY_DN82131_c0_g1_i1::g.8775  ORF type:internal len:114 (+) TRINITY_DN82131_c0_g1_i1:1-339(+)
ARDNVPTCHLCGQDFTKKSILKRHLKKHTGIKRHTCSFCGKSFIKTRDLMRHIRTRTGEK
PYNCHICDKDFRDSSNMIKHVRSHTGEKPFKCDFCDKTFTLGSSLKIHVRMHT
>TRINITY_DN8214_c0_g1::TRINITY_DN8214_c0_g1_i1::g.4986::m.4986 TRINITY_DN8214_c0_g1::TRINITY_DN8214_c0_g1_i1::g.4986  ORF type:3prime_partial len:156 (+) TRINITY_DN8214_c0_g1_i1:81-545(+)
MTSFSRVPVVDVHNDNLSEIWPSMVLAMSSSTFIALDTELSGLGHRKKLNAKSIEDRYKN
ISETAKSRSILSLGLSCFKQISLPCSVSSQSNSSATSQSGSCYIVQTFNILLLCEEEYVV
EPMSLKFLVQHGFDFNKQYEKGISYYRGVDRENDH
>TRINITY_DN82150_c0_g1::TRINITY_DN82150_c0_g1_i1::g.8766::m.8766 TRINITY_DN82150_c0_g1::TRINITY_DN82150_c0_g1_i1::g.8766  ORF type:internal len:110 (+) TRINITY_DN82150_c0_g1_i1:2-328(+)
TFTQQTEGGDVDPNMLRYIEEAMGNDPSVKRGSAPEAPDDEAELYKTPEFLLAHKKAAGT
KAADHEDAQRWLAGIEEVQLSTEEKLLNTERTELAKAKMLDKLESRMRR
>TRINITY_DN82166_c0_g1::TRINITY_DN82166_c0_g1_i1::g.8773::m.8773 TRINITY_DN82166_c0_g1::TRINITY_DN82166_c0_g1_i1::g.8773  ORF type:internal len:150 (+) TRINITY_DN82166_c0_g1_i1:1-447(+)
ARFTRFSLGSTPLNVSGVRCHTRGAGSEIVLDFDVRMAGQPDVQLEVGAASFACVPVALA
ELQVVGTLRVIFTPLCTVWPCFAGLSVGFVRKPRVDCRLTVVASAFDVMAMPGVSDALLT
LISQTLASHFTWPNFQQMRILDGDYGTDP
>TRINITY_DN8216_c0_g1::TRINITY_DN8216_c0_g1_i1::g.5002::m.5002 TRINITY_DN8216_c0_g1::TRINITY_DN8216_c0_g1_i1::g.5002  ORF type:internal len:106 (+) TRINITY_DN8216_c0_g1_i1:1-315(+)
IFAKGDAHVRPPRGRAAALPRRHPVRRLREHRRRRGRARVDDAIVPGLCGRHPAARRIVR
QRGERARLGRVRWRRLRRSASRRPCHRPAGGPCMRLGMPQSSQSD
>TRINITY_DN8216_c0_g2::TRINITY_DN8216_c0_g2_i1::g.5004::m.5004 TRINITY_DN8216_c0_g2::TRINITY_DN8216_c0_g2_i1::g.5004  ORF type:internal len:432 (+) TRINITY_DN8216_c0_g2_i1:1-1293(+)
RRGGSGMPRLHAAALALVASAAATAAHVRTPKVPLAARARAPRAAPRLAHARVARAAAFA
HFDTDGDGFISARELGAAFERLDQPLTVGELAARMRSADLDADARISLDEFEALCAREER
ADGGEADYGFEPSGYYGADVGDPATPTNGFRSAAENFKRELAALRRATRHGEGGSDGASR
TARGALASWARPLFAPVDERLEGLGLLPVLEEERSVKPRLASLRLRDELDRLQLSNEAIS
RAEKTRIANRRALTQQFGGQASPLREVRELASQETPWFVMLPYQALCLFLDAVFDGRPLA
RFWFLETVARVPYFVFTTMLHLYETLGWWRGEQLVKQLHFAQESNELHHLLIMEALGGDA
RWSDRFLARHAALLYFGALCALFFASPALSYNFSELLESHAVDTYGEFLRTNKQALSALP
APKVARDYYNL
>TRINITY_DN82177_c0_g1::TRINITY_DN82177_c0_g1_i1::g.8768::m.8768 TRINITY_DN82177_c0_g1::TRINITY_DN82177_c0_g1_i1::g.8768  ORF type:internal len:150 (+) TRINITY_DN82177_c0_g1_i1:3-449(+)
ADIRVKGESKKEKWPQHDILKVPNSEFVPTDEENNSLKENFVFHIMHVLTDNLCFLSKFG
NVLPQYIEHQHMEEYKKLGNYNLIDLHNKNESKNDEMIDILTEIQEKCVPVIDGDEDFKN
VVERKVFGGDVLTNERAYQAQLDMANGDT
>TRINITY_DN82178_c0_g1::TRINITY_DN82178_c0_g1_i1::g.8769::m.8769 TRINITY_DN82178_c0_g1::TRINITY_DN82178_c0_g1_i1::g.8769  ORF type:internal len:120 (+) TRINITY_DN82178_c0_g1_i1:1-357(+)
HAHGLRLDNGTTLDLTNKIIGYVGPLGSTVSISLSRTLQKLDKVQISYASTSPALSEREE
HPYFMRVVTPDSHQVNVMIDMIKKLEGDYIQLVYSKGAYGEGGRDKVHDVALENNICVV
>TRINITY_DN8217_c0_g1::TRINITY_DN8217_c0_g1_i1::g.4979::m.4979 TRINITY_DN8217_c0_g1::TRINITY_DN8217_c0_g1_i1::g.4979  ORF type:internal len:293 (+) TRINITY_DN8217_c0_g1_i1:3-878(+)
QAQEAGSVRLSGIQEDKTSDVTRKRTASLDESQNSDLNKSSVQQNTNSTFFQKMMAKRKS
LNDNLNISSFTKQSESAKEFFAKKMTLKGLFKKNKSDSAVGSPMRTQHPVSPPIAAFQGD
DDIGSIDTPPGSPYTNREFRRRHTSADIYIKSFADANETDSNCPTPTQERSSFAKQPSSS
PCTPSHESHTILSFTSNCATPVRDEDQMSVTSASSASSSIHSVQSPPLEQPHKPKTPKPV
GASPRRNPSIGSQMSRTSSLSRASQRDHSVTSLESENFEFGSQEYICECGHK
>TRINITY_DN82197_c0_g1::TRINITY_DN82197_c0_g1_i1::g.8770::m.8770 TRINITY_DN82197_c0_g1::TRINITY_DN82197_c0_g1_i1::g.8770  ORF type:internal len:127 (+) TRINITY_DN82197_c0_g1_i1:1-378(+)
VLYTLVYGTMPFDGTDFKKLRNQITNGDYYEPARPSEAAGLIRHLLTVNPAKRATITDIM
SHWWVNLGHRVMPDNSPYVPPMVLQPVPCCHNQSLSSSSSESDDGENDSTKPKTVKPLKG
ILKKPK
>TRINITY_DN82208_c0_g1::TRINITY_DN82208_c0_g1_i1::g.34271::m.34271 TRINITY_DN82208_c0_g1::TRINITY_DN82208_c0_g1_i1::g.34271  ORF type:internal len:108 (+) TRINITY_DN82208_c0_g1_i1:2-322(+)
VGSSTTGPECGMPSSTYQCSRKKYNQVCRCDLSGQKPCHTCMRYTAIFDGIKVKKGDNFV
TIVSKHICHDPVNLFYKLNIPDAQIYQIDDDRQRDPQRISQRECIQK
>TRINITY_DN82218_c0_g1::TRINITY_DN82218_c0_g1_i1::g.34281::m.34281 TRINITY_DN82218_c0_g1::TRINITY_DN82218_c0_g1_i1::g.34281  ORF type:internal len:127 (+) TRINITY_DN82218_c0_g1_i1:2-379(+)
FMPQVLTRRTRSRIPGKSPPRRKSRVGKHIHSPPRHKCRSSSQEIRESGNIVKTRQRRSS
SLDRQTKSRQTKSRGKSVSYSDNELDHADNCVRVSSKAGSIVDCAWHNNDESTDEEYFQN
YEDEFK
>TRINITY_DN82221_c0_g1::TRINITY_DN82221_c0_g1_i1::g.34288::m.34288 TRINITY_DN82221_c0_g1::TRINITY_DN82221_c0_g1_i1::g.34288  ORF type:internal len:100 (+) TRINITY_DN82221_c0_g1_i1:2-298(+)
ELQNQKTNNEEKDTNTKMEIDGSREKKGTAEEDDSAQPHGKADRAEVKLKATDDTVKTSI
TGKKTVPEKDSATGETEIKDELDKAETADKLMTMSKGAE
>TRINITY_DN82222_c0_g1::TRINITY_DN82222_c0_g1_i1::g.34278::m.34278 TRINITY_DN82222_c0_g1::TRINITY_DN82222_c0_g1_i1::g.34278  ORF type:5prime_partial len:161 (+) TRINITY_DN82222_c0_g1_i1:1-483(+)
AWLLGAGRAPSRRPARRGLVARVFFCAVAGGRRPEHGGFDSLPQPVPTEGGARSGQALAR
GRVLLPRLCALLFRLPRAPPRRGAAPAARTLGRRAVGAAADPREYSGRRGRAGHTCGARA
SRVRARRAALRRAVHDARLVPQNCCDPPARSAWRRGDRHE*
>TRINITY_DN82225_c0_g1::TRINITY_DN82225_c0_g1_i1::g.34272::m.34272 TRINITY_DN82225_c0_g1::TRINITY_DN82225_c0_g1_i1::g.34272  ORF type:internal len:108 (+) TRINITY_DN82225_c0_g1_i1:1-321(+)
KKSNILNGMNRAPGTSGVPVLHANRDLAPLNTMNMKPVPIDASLGQNGTETSVSQTDTDP
NIKNNRDIKHPTTRLLERQKTQNNVLAPIKETAAQSTHSTGGRSGTY
>TRINITY_DN82241_c0_g1::TRINITY_DN82241_c0_g1_i1::g.34289::m.34289 TRINITY_DN82241_c0_g1::TRINITY_DN82241_c0_g1_i1::g.34289  ORF type:5prime_partial len:102 (+) TRINITY_DN82241_c0_g1_i1:2-307(+)
RHQLPRTECVFAFFVIALSLQNGYTLNQRNQLRGVVCVYSVIVIQLSLQTRYTLHQRHQL
PGTVCVCVCCRLHLAYKLDILYIKGISCQVRCVCVYAVVYI*
>TRINITY_DN82245_c0_g1::TRINITY_DN82245_c0_g1_i1::g.34284::m.34284 TRINITY_DN82245_c0_g1::TRINITY_DN82245_c0_g1_i1::g.34284  ORF type:internal len:142 (+) TRINITY_DN82245_c0_g1_i1:3-425(+)
HLRGEIDATNTALQVSCDPLLHKGDHLVRCRKVQKNIASAIETLSLCLPVLEMYGKLQEQ
MKSKRFYPALKTLEQLEHTYLPRVSTHWFSQTMAEAIPQLRNRIKEASMIDLKDFIENIR
KHSAKIGEVAMRHAAEQNNLD
>TRINITY_DN82256_c0_g1::TRINITY_DN82256_c0_g1_i1::g.34277::m.34277 TRINITY_DN82256_c0_g1::TRINITY_DN82256_c0_g1_i1::g.34277  ORF type:internal len:104 (+) TRINITY_DN82256_c0_g1_i1:1-309(+)
FCIMISKMILVQFCIKISKIIHVQFCIMISKMIHVQFCIKISKMMHVQFCIMISKMILVQ
FCIKISKIIHVQFCIMISKMIHVQFCIKISKMMHVQFCIMISK
>TRINITY_DN82257_c0_g1::TRINITY_DN82257_c0_g1_i1::g.34282::m.34282 TRINITY_DN82257_c0_g1::TRINITY_DN82257_c0_g1_i1::g.34282  ORF type:internal len:107 (+) TRINITY_DN82257_c0_g1_i1:1-318(+)
RRFTMWPLALLLSPAYVTHAGPCAPRLAARAAGLSRVAMGYVPDGLPAEEYKKIKEREKA
QKNLGASGTNRFQSRSMYAFQKALESGEAAHLFPVDPKKVKAGAIK
>TRINITY_DN82258_c0_g1::TRINITY_DN82258_c0_g1_i1::g.34275::m.34275 TRINITY_DN82258_c0_g1::TRINITY_DN82258_c0_g1_i1::g.34275  ORF type:internal len:116 (+) TRINITY_DN82258_c0_g1_i1:3-347(+)
QAPFILDFTKTSNTIGLYSMDASFPGVASDDQCAGICRNMTAFQCQSFDYCPSTKLCQLS
KVHIPNGNHLTSSTTCDHYSKTVTASSTSTVEPTINQTLTMLQDRIARGTLIVKL
>TRINITY_DN82262_c0_g1::TRINITY_DN82262_c0_g1_i1::g.34285::m.34285 TRINITY_DN82262_c0_g1::TRINITY_DN82262_c0_g1_i1::g.34285  ORF type:internal len:111 (+) TRINITY_DN82262_c0_g1_i1:2-331(+)
ENLLNSQEITTVVNGLSKNDTDTKCASTDKSELNTVRFQNDCNVEVDDCKINNCSSQDKK
LIKNRPVDAEKNQRRSSRLSVYQAVDELDKSVNETKVDFIYEEEDPIPKS
>TRINITY_DN82263_c0_g1::TRINITY_DN82263_c0_g1_i1::g.34276::m.34276 TRINITY_DN82263_c0_g1::TRINITY_DN82263_c0_g1_i1::g.34276  ORF type:internal len:116 (+) TRINITY_DN82263_c0_g1_i1:3-347(+)
EESVTSTTCFNCQKNVGDNSSCSSVLTCGSNEACSYKFVSTSNPQHFELGCENLKMCQML
DMLPPNQVSSKCCYDHLCNVNPQTPKHHASSVVDSLVCPTSTSTLPTTTTVKTTP
>TRINITY_DN82268_c0_g1::TRINITY_DN82268_c0_g1_i1::g.34273::m.34273 TRINITY_DN82268_c0_g1::TRINITY_DN82268_c0_g1_i1::g.34273  ORF type:internal len:168 (+) TRINITY_DN82268_c0_g1_i1:3-503(+)
LELNINTEALKTVMKVKENLKHTATATVTSPAEGRKTVVTTPYTTVVCVSSNSTISAAAD
TTQANLSSSVTPSTVVTSYQGTSAQTSSMTQGTSFTQVPISNQQHQQPQISVALISQTSS
VFGTSMNPNTTGPYSNLTAAYPNTVPPPHLGQPAIPAQQTKIVYAPS
>TRINITY_DN8226_c0_g1::TRINITY_DN8226_c0_g1_i1::g.4997::m.4997 TRINITY_DN8226_c0_g1::TRINITY_DN8226_c0_g1_i1::g.4997  ORF type:complete len:299 (+) TRINITY_DN8226_c0_g1_i1:1-897(+)
MRVKERNTDIPYRPRLGALDTTPKFVIDVIKDCWDEEPMRRPDFKLIRNRLKPMQKGMKH
NILDNMISIMEKYASNLEALVEDRTDQLREEKKKTEDILLQMLPKTVTEQLKRNKDVEAE
SFDSVTIYFSDICGFTAISADSTPMQVVNLLNDLYTLFDSIIENYDVYKVETIGDAYMVC
SGLPKRNGILHSGEIASMSLHLLQAIQKFKMHHRPDETLRLRIGIHSGSCVAGVVGLKMP
RYCLFGDTVNTTSRMESNGLPLKIHCSMQCKELLDQLGGYTLEERGIVSMKVNIFKLC*
>TRINITY_DN8226_c0_g1::TRINITY_DN8226_c0_g1_i2::g.4998::m.4998 TRINITY_DN8226_c0_g1::TRINITY_DN8226_c0_g1_i2::g.4998  ORF type:3prime_partial len:362 (+) TRINITY_DN8226_c0_g1_i2:1-1083(+)
MRVKERNTDIPYRPRLGALDTTPKFVIDVIKDCWDEEPMRRPDFKLIRNRLKPMQKGMKH
NILDNMISIMEKYASNLEALVEDRTDQLREEKKKTEDILLQMLPKTVTEQLKRNKDVEAE
SFDSVTIYFSDICGFTAISADSTPMQVVNLLNDLYTLFDSIIENYDVYKVETIGDAYMVC
SGLPKRNGILHSGEIASMSLHLLQAIQKFKMHHRPDETLRLRIGIHSGSCVAGVVGLKMP
RYCLFGDTVNTTSRMESNGLPLKIHCSMQCKELLDQLGGYTLEERGIVSMKGKGDVLTYW
LQSEDKQRRLTRLESRISNTCSPTHSANNNINIKCDSDNDGDDGITFNTLSDLRGGFYED
V
>TRINITY_DN82274_c0_g1::TRINITY_DN82274_c0_g1_i1::g.34280::m.34280 TRINITY_DN82274_c0_g1::TRINITY_DN82274_c0_g1_i1::g.34280  ORF type:internal len:133 (+) TRINITY_DN82274_c0_g1_i1:3-398(+)
TGYLGSLASALFTSYAICKIPIREWGNALMAILPRAKEHVRLQEVCVKENLDSWDYFERK
WKEYLTKRGIIDGTKDAKFPAVYGVRERDAFYKDCSYDGCGGASGHDAPMIAYDALLGCH
GDWRELCSRSMF
>TRINITY_DN82287_c0_g1::TRINITY_DN82287_c0_g1_i1::g.34274::m.34274 TRINITY_DN82287_c0_g1::TRINITY_DN82287_c0_g1_i1::g.34274  ORF type:internal len:144 (+) TRINITY_DN82287_c0_g1_i1:1-429(+)
LRLDGCDESVFAVRTGNSKQTGDKAHHELSYIETLDCRSLTKCEVVFSDSIISNNIALKN
CKTCSLSFQWQQCQHVTLEGLHESDKMSYSVMSSLKKSSRLRNLRCSDLPTTLLEQILKH
ILPSLESLEVFHISEIHENRTSV
>TRINITY_DN82294_c0_g1::TRINITY_DN82294_c0_g1_i1::g.34287::m.34287 TRINITY_DN82294_c0_g1::TRINITY_DN82294_c0_g1_i1::g.34287  ORF type:internal len:114 (+) TRINITY_DN82294_c0_g1_i1:1-339(+)
CSRLLTSMRVSGSRALRGRRATPPRRLLRTCGAACAPASLRRARATAAARSPRSLRPCGA
TRWARTAAARQASRRRCAGGSITCSARQRCRKAARSRATDEDVVVVGNGLWAV
>TRINITY_DN82302_c0_g1::TRINITY_DN82302_c0_g1_i1::g.34286::m.34286 TRINITY_DN82302_c0_g1::TRINITY_DN82302_c0_g1_i1::g.34286  ORF type:internal len:113 (+) TRINITY_DN82302_c0_g1_i1:3-338(+)
LKDGTRFKKLVFNLEFIEAKFEAGFGYDCYRELIAGNALLADESLKSIVRFVGSNMSVLL
REPTAVYQLASQQHPQHPARKLLTAAQFDLPVTLLKNIVESGADELCELTLQ
>TRINITY_DN82337_c0_g1::TRINITY_DN82337_c0_g1_i1::g.34363::m.34363 TRINITY_DN82337_c0_g1::TRINITY_DN82337_c0_g1_i1::g.34363  ORF type:internal len:115 (+) TRINITY_DN82337_c0_g1_i1:3-344(+)
VNLMEQIKLKDLSLAGYAYMKTGFNMDWQRTWYVLENKRLYFTDKGQQHERHEDSLDLRK
VTSISKITQSIIENTCEGCLEQGPQLVLSAPDIALYFQSDIAKDTDRMYNCLEV
>TRINITY_DN82358_c0_g1::TRINITY_DN82358_c0_g1_i1::g.34362::m.34362 TRINITY_DN82358_c0_g1::TRINITY_DN82358_c0_g1_i1::g.34362  ORF type:internal len:177 (+) TRINITY_DN82358_c0_g1_i1:1-528(+)
SKSIPSNLHSPNIVKVETDELTQQSKLLENGDQAIKTYENHETVEEKGKSTRGKKTQMKP
VKLLKEHQKVTPEGNIFGKVRFFLKGKLRHRKDVILKPIFQILSEPIDYESQFFDNIVHN
FPINPLKLPVIVKQEEPNMEDKPKRTRYDRKKKESKKPYTEPSIAELRASAPTAAM
>TRINITY_DN8235_c0_g1::TRINITY_DN8235_c0_g1_i1::g.4987::m.4987 TRINITY_DN8235_c0_g1::TRINITY_DN8235_c0_g1_i1::g.4987  ORF type:internal len:122 (+) TRINITY_DN8235_c0_g1_i1:3-365(+)
KLVQEEASQKGAVKADVFKTYAKSMGYVSVILVMVFMVAFQSLNVFSNYWLTYWTEDEIL
KNTSLGNTDDYENKYIYYLVWYTIIGVIQGGAVFAFGALSLTRMVRASGVLHKKMLTCIL
R
>TRINITY_DN82373_c0_g1::TRINITY_DN82373_c0_g1_i1::g.34365::m.34365 TRINITY_DN82373_c0_g1::TRINITY_DN82373_c0_g1_i1::g.34365  ORF type:internal len:130 (+) TRINITY_DN82373_c0_g1_i1:2-388(+)
LMDDDSPPPYPGTGFTSAANPPPHKLQPSAPPLQPAQSGFAPPPQPIHYGPGNVIYIQPS
YIHTIIRHRFGERPEQMECPFCKTDVATTTRRVSGKLTWIACCVLCFVFPFICMLPFFFD
QFKDVVHEC
>TRINITY_DN82394_c0_g1::TRINITY_DN82394_c0_g1_i1::g.34366::m.34366 TRINITY_DN82394_c0_g1::TRINITY_DN82394_c0_g1_i1::g.34366  ORF type:internal len:100 (+) TRINITY_DN82394_c0_g1_i1:3-299(+)
QTGYQGQYTSSTHPPQTSQSQRPPPGPQNTGAQYGPPAPHHGNQPPKYGYVRTSKSAPVT
PTPQQRSHSPGPSHHMSNNQRSEVTVRSHSPGPVHKQNP
>TRINITY_DN82395_c0_g1::TRINITY_DN82395_c0_g1_i1::g.34364::m.34364 TRINITY_DN82395_c0_g1::TRINITY_DN82395_c0_g1_i1::g.34364  ORF type:3prime_partial len:100 (+) TRINITY_DN82395_c0_g1_i1:130-426(+)
MPLIEELPDEPVASTISFDTDGSEEKKVLIEVVDDKDNEEMPELEEDGSGDTYPKKCDPN
ENEHENKDQNVSEVENKKDEENEKEKLEEKKKEEDKYFR
>TRINITY_DN82403_c0_g1::TRINITY_DN82403_c0_g1_i1::g.34367::m.34367 TRINITY_DN82403_c0_g1::TRINITY_DN82403_c0_g1_i1::g.34367  ORF type:internal len:106 (+) TRINITY_DN82403_c0_g1_i1:2-316(+)
SQTEKRQAIYNFPGFCSGCIRMGLCYGCEKGSEPHFHEDKPVRTGGGFTYFKKDRPENEM
KGRNPINWKIHHPDLVLKKLMEDYAGVDLDGQIPAEIQEHLDKYG
>TRINITY_DN82410_c0_g1::TRINITY_DN82410_c0_g1_i1::g.18566::m.18566 TRINITY_DN82410_c0_g1::TRINITY_DN82410_c0_g1_i1::g.18566  ORF type:internal len:116 (+) TRINITY_DN82410_c0_g1_i1:2-346(+)
YGRPEMVETALKQKLKNFPKINKDYTKLYDLVDVLSEIESVKQNEQYTTLLSYFDSSSGV
TPIVNKLPVGIQDKWAFRAAKYKRDKNVPYPPFSFFISFIRELSEMKNDPSFVFE
>TRINITY_DN82430_c0_g1::TRINITY_DN82430_c0_g1_i1::g.18567::m.18567 TRINITY_DN82430_c0_g1::TRINITY_DN82430_c0_g1_i1::g.18567  ORF type:internal len:105 (+) TRINITY_DN82430_c0_g1_i1:2-313(+)
LLTHSCSSPRTPHTPHTPHTPRHGSAFGTPMKRLFSPPLSRQSLAQSLDFDAGTVLTSTS
FLDARFEMEHAVKVESRREIVVTAVTRLRHWPVSIMFELWKEYT
>TRINITY_DN8243_c0_g1::TRINITY_DN8243_c0_g1_i1::g.4995::m.4995 TRINITY_DN8243_c0_g1::TRINITY_DN8243_c0_g1_i1::g.4995  ORF type:internal len:219 (+) TRINITY_DN8243_c0_g1_i1:1-654(+)
SINICLPGTYRQAGQDKCKECGYGKYQPDIDQSSCKLCPPGQTTDRKNEVSVSKCRDECG
SGKKWNSIEAACVDCTQGKEHRPLTARTCIRCLFGQLSLISGATSCITSDAADNDNKGIY
VKLRLQYRTVPCTISNSKIISNLIKEAIISRYSKWQEFYKTSLCRDDCTSDVNLVISKGY
CDALRKRREASEVLQVDVSVYTSEFLTNTDEEEQQSID
>TRINITY_DN8246_c0_g1::TRINITY_DN8246_c0_g1_i1::g.4996::m.4996 TRINITY_DN8246_c0_g1::TRINITY_DN8246_c0_g1_i1::g.4996  ORF type:internal len:168 (+) TRINITY_DN8246_c0_g1_i1:1-501(+)
GSDDDDVFPGDRASSELPSSMAEEFYRAAVGFNSPDEGDDEIDDLQRARENLRQAYRLGT
RNSDERLRRSREESQQIDSRRNTEDQSRSVNTNLNTTNPVAANPLDSRPRTNTFMFVLQS
NSGDRRRRILNLSYMDSYSERENSLLQKKIHSNKKRLLGYVEECNVG
>TRINITY_DN8249_c0_g1::TRINITY_DN8249_c0_g1_i1::g.4991::m.4991 TRINITY_DN8249_c0_g1::TRINITY_DN8249_c0_g1_i1::g.4991  ORF type:internal len:101 (+) TRINITY_DN8249_c0_g1_i1:1-300(+)
VSCTSSRTLATQCEGASVIFNFLQNKCDLVYEAVNEAYSMSLTLDIPASLLHLIEYETPF
TSIGISTSSSFQASASIPPPIFPTPSSAFVMAKTSIGEQT
>TRINITY_DN82526_c0_g1::TRINITY_DN82526_c0_g1_i1::g.3796::m.3796 TRINITY_DN82526_c0_g1::TRINITY_DN82526_c0_g1_i1::g.3796  ORF type:internal len:115 (+) TRINITY_DN82526_c0_g1_i1:3-344(+)
ILFVIYIFISILQLCCSMKHKSNMSAKKGSVMWNIPDVKDSRSPRTPRSARSHAESASEK
YAYTDTFEDPSISQAYSDTFVGDSYSDTFVNGSSGTVNGNEYGTSKLILKKNYS
>TRINITY_DN8252_c0_g1::TRINITY_DN8252_c0_g1_i1::g.4988::m.4988 TRINITY_DN8252_c0_g1::TRINITY_DN8252_c0_g1_i1::g.4988  ORF type:internal len:145 (+) TRINITY_DN8252_c0_g1_i1:2-433(+)
LMLEMKVGNVVAFREFSRAGPAPAARPGRVGRPALTTAVLADPAPVRSPAGDREARVALD
VAPPTVALPDFSGRWVLTGSRNFDEYLSAMGVNYVKRKLAAGRKPLQEWTLVDGSWQFSV
STPVGIRVESFPLGVHVPDEVDGV
>TRINITY_DN82534_c0_g1::TRINITY_DN82534_c0_g1_i1::g.3795::m.3795 TRINITY_DN82534_c0_g1::TRINITY_DN82534_c0_g1_i1::g.3795  ORF type:3prime_partial len:100 (+) TRINITY_DN82534_c0_g1_i1:110-406(+)
MKTAGNVWQSAIMSVMRKQLNDVKHDNRIKETKLVHFESEITKLKAKIAELELHKGKEKL
ASSHHHHHNHKDKNTNEIRAASNGPSVEDESEFSSSLSK
>TRINITY_DN82535_c0_g1::TRINITY_DN82535_c0_g1_i1::g.3794::m.3794 TRINITY_DN82535_c0_g1::TRINITY_DN82535_c0_g1_i1::g.3794  ORF type:internal len:106 (+) TRINITY_DN82535_c0_g1_i1:1-315(+)
FISYCSVDRRVATYIVKTLEQQNDLPLRCITQEMFQHGQTIFHNITDCMGKAKRTVLIMT
KDSLDSYWVKLEAILAAEMSIKEGNLLLRIVGVSGVQDKDLKPLK
>TRINITY_DN82567_c0_g1::TRINITY_DN82567_c0_g1_i1::g.3800::m.3800 TRINITY_DN82567_c0_g1::TRINITY_DN82567_c0_g1_i1::g.3800  ORF type:internal len:142 (+) TRINITY_DN82567_c0_g1_i1:2-424(+)
EDPTEAGVTKVLESLTNITVTKGDDDSEIKGGGITEGELEAVTNLLTSIANVSHQVDVTE
TQSKAFVAITNNLLDTNNTNSWQSIEHNSGKEDGASSKGADQVLQVIDTYSEAIANSLKP
NETERVIEQTNIVLLVSRLNQ
>TRINITY_DN82578_c0_g1::TRINITY_DN82578_c0_g1_i1::g.3797::m.3797 TRINITY_DN82578_c0_g1::TRINITY_DN82578_c0_g1_i1::g.3797  ORF type:internal len:115 (+) TRINITY_DN82578_c0_g1_i1:3-344(+)
NSVFTMMRQNKFPLKFLVFLSHSSEDEQNVLTYIHPELEQNLKQLTNINKTHVCIGDRHM
KPGSSIRTEVSNHMNNSAVIIFVISATFIERYWCREEVEHALYLEKPTILVMME
>TRINITY_DN82594_c0_g1::TRINITY_DN82594_c0_g1_i1::g.3799::m.3799 TRINITY_DN82594_c0_g1::TRINITY_DN82594_c0_g1_i1::g.3799  ORF type:3prime_partial len:163 (+) TRINITY_DN82594_c0_g1_i1:55-486(+)
MAKYKLTSFLAERQGEREDMQDGHLIIKDFTSQFTHLDQSVYRISIYGVFDGHGGVRASR
FASVNLHKNLRDKFPKGDIAQIEKDIKKAFMEAFKKTDDDFLKEAAKYKPVWKDGTTAIL
VLLLNETMLIANIGDSQAVLCRYK
>TRINITY_DN82605_c0_g1::TRINITY_DN82605_c0_g1_i1::g.3798::m.3798 TRINITY_DN82605_c0_g1::TRINITY_DN82605_c0_g1_i1::g.3798  ORF type:complete len:117 (+) TRINITY_DN82605_c0_g1_i1:44-352(+)
MQGHMIRSRAQIIENDEKPTNYFCNLETFKSLNKIIPKLEKSDGSIITDQKEILNEATVF
YVNLYSSKDDNLIDINLEREFINYDIPKLSTEESNFLEGLIT*
>TRINITY_DN8260_c0_g1::TRINITY_DN8260_c0_g1_i1::g.4992::m.4992 TRINITY_DN8260_c0_g1::TRINITY_DN8260_c0_g1_i1::g.4992  ORF type:internal len:237 (+) TRINITY_DN8260_c0_g1_i1:2-709(+)
SKKSTEEIRALWKKAILETLLLIRMEKENLDLRARQDEMHLKRQKLDYLEITPGLKEVTR
TWEEMLTTPDRDVVKFDDEKLLKCVREGVPQVKRGDIWWFLVEQHHVKYPNIEEKTPEVD
YSELLKQLTTHQHAILIDLGRTFPGHPYFSMQLGNGQLALFNLLKAYSLMDQDVGYCQGL
SFVAGILLMHMEETVAFEAWKHVMYNLGLRKQYRPNMIALQIQLYQLTRLIHDNYK
>TRINITY_DN82616_c0_g1::TRINITY_DN82616_c0_g1_i1::g.29448::m.29448 TRINITY_DN82616_c0_g1::TRINITY_DN82616_c0_g1_i1::g.29448  ORF type:complete len:111 (+) TRINITY_DN82616_c0_g1_i1:133-465(+)
MSCLKFQLVTIVHTVLLVFSLSYLYKRLIIDTCNFKHFTVLIVFRNLSRFGLIIIQPHTY
SVCVNTFEKEQFVRRHFSLPCLLILSVIVSFLPVTSFSNLVQIVNNHLKH*
>TRINITY_DN82620_c0_g1::TRINITY_DN82620_c0_g1_i1::g.29440::m.29440 TRINITY_DN82620_c0_g1::TRINITY_DN82620_c0_g1_i1::g.29440  ORF type:internal len:145 (+) TRINITY_DN82620_c0_g1_i1:1-432(+)
VDTPCIGYSQYSTQPVVDVSDVTHIVLTFEIKILSTKNLSNVEHVLVNSTSQNYTIKSFS
GRLFSFKAKFHNANEPYNLYFPMSSGSCTFTTRLMLVQAEFAEAKLVVIDRFFTCPQIQL
DADDFYYNAEADTVLVKPNNVTFT
>TRINITY_DN8264_c0_g1::TRINITY_DN8264_c0_g1_i1::g.4980::m.4980 TRINITY_DN8264_c0_g1::TRINITY_DN8264_c0_g1_i1::g.4980  ORF type:5prime_partial len:139 (+) TRINITY_DN8264_c0_g1_i1:2-418(+)
RSIGDSCYHIFDNPLLSWWDAMAYCAIYGQHGTLATIESDAEQLYLEAQLKANFPSSGKD
FWLGANDLNSQKTWIWVKKNEYVEEYTRWAPGQPSNSDEHCLALFDGVQYRWNDAPCHLP
EGFICETPISDQVGSIVG*
>TRINITY_DN82656_c0_g1::TRINITY_DN82656_c0_g1_i1::g.29447::m.29447 TRINITY_DN82656_c0_g1::TRINITY_DN82656_c0_g1_i1::g.29447  ORF type:internal len:113 (+) TRINITY_DN82656_c0_g1_i1:1-336(+)
ESEIFISTDLDEYLDMDTHEETLVVIKNSIKKADSFHINCFKEKEVRSVKESEMTYLGNK
NGKNISEKGIIHKNFFVDANKENMVKLHVYTASVVGVADVITERKVSTDVKE
>TRINITY_DN82659_c0_g1::TRINITY_DN82659_c0_g1_i1::g.29443::m.29443 TRINITY_DN82659_c0_g1::TRINITY_DN82659_c0_g1_i1::g.29443  ORF type:internal len:108 (+) TRINITY_DN82659_c0_g1_i1:2-322(+)
GNSVGVGNNIIGSDQPEKKQPPTTEDHSQLPNGNATRVVKKYVKKPNGTPKSSPKFQKQF
SNNRITPLPISKHSSEIEFDIVTERDSQSVSQQFTIVHETDSPFETG
>TRINITY_DN8265_c0_g1::TRINITY_DN8265_c0_g1_i1::g.4983::m.4983 TRINITY_DN8265_c0_g1::TRINITY_DN8265_c0_g1_i1::g.4983  ORF type:5prime_partial len:333 (+) TRINITY_DN8265_c0_g1_i1:2-1000(+)
SITIMSFVWSKVGVVINDWEMHRTDTQWEDSLMMKTFSFQFINSFGPAFYIAFVQGNVAI
PILHVADPVTGETVPLVDHCLDDMCYKAIYLQMLIIILSKQVSRNLLAIGPPAYQYIKSK
CFKPAQSEEKVGLHRAVLRQAKLAAFQGTYMEYIEMAIQFGYVSIFAVAFPIGSIVCWLN
NLLEKRTDALKIAVLVQRPRYLGTQDIGSMQGILEFVALISVFANCGILYLSSEAYYGYF
PLSWGERPNFKVFVFTVVLEHVILMMKSVVAALVPDTPAWVSVEKTRGLMRKRAYDLAHL
SQDAQERRARVQEARKQATWKDDDMDEDEDVF*
>TRINITY_DN82672_c0_g1::TRINITY_DN82672_c0_g1_i1::g.29444::m.29444 TRINITY_DN82672_c0_g1::TRINITY_DN82672_c0_g1_i1::g.29444  ORF type:internal len:118 (+) TRINITY_DN82672_c0_g1_i1:1-351(+)
RTQTWANSQTDGKRVNVKKEKKTKIKDSQGRLSATAKLKKAKLYTKNNTCRYSTSLSSDS
KAKKAFSPGSQSGQIKNTCNIGLSMIRSINSDTNLSVKKPAKSKTVTSTIKSDTSRS
>TRINITY_DN82674_c0_g1::TRINITY_DN82674_c0_g1_i1::g.29446::m.29446 TRINITY_DN82674_c0_g1::TRINITY_DN82674_c0_g1_i1::g.29446  ORF type:internal len:100 (+) TRINITY_DN82674_c0_g1_i1:3-299(+)
ELHPPTGLKVAVATEKIVYIYWYRPRNFQLHSPEITAYNSTNTTSESSQYTVVNNTQTSA
VKGTGVTHVVLHNVNVTPQTHVDNKTTISSTNGSAPSTP
>TRINITY_DN82679_c0_g1::TRINITY_DN82679_c0_g1_i1::g.29445::m.29445 TRINITY_DN82679_c0_g1::TRINITY_DN82679_c0_g1_i1::g.29445  ORF type:internal len:120 (+) TRINITY_DN82679_c0_g1_i1:1-357(+)
VTPDVKSNGNIYCDTGRTCMNNSKETHGKDMDKNPLHFRSKRLVHSEIGADIDSLPCVEK
VNANNIRIVNEKYNQCENCNNITNNAFETNETKTNRANSHSAVEICENGVFTNQFPISK
>TRINITY_DN82682_c0_g1::TRINITY_DN82682_c0_g1_i1::g.29441::m.29441 TRINITY_DN82682_c0_g1::TRINITY_DN82682_c0_g1_i1::g.29441  ORF type:internal len:126 (+) TRINITY_DN82682_c0_g1_i1:3-377(+)
GLVGTNGIGKSTALKILAGKQKPNLGRYNDPPDWTEILTYFRGSELQNFFTKILEDDLKA
IIKPQYVDQIPKAVKGSVQQLLDKKDDLGVQVDVCQQLDLMHVRDRNVEDLSGGELQRFA
CAMVC
>TRINITY_DN82690_c0_g1::TRINITY_DN82690_c0_g1_i1::g.29442::m.29442 TRINITY_DN82690_c0_g1::TRINITY_DN82690_c0_g1_i1::g.29442  ORF type:internal len:111 (+) TRINITY_DN82690_c0_g1_i1:2-331(+)
FLVDPRLQLTREMAKHPLSGEHTDYTYSLSCVDISGCSSLTSVAVRHLASLCGPHLKHIN
LAWTSIDCTALFYLSGYNFPSVIEFVLDEEINLQSERDLRTYLAELREIK
>TRINITY_DN82701_c0_g1::TRINITY_DN82701_c0_g1_i1::g.29449::m.29449 TRINITY_DN82701_c0_g1::TRINITY_DN82701_c0_g1_i1::g.29449  ORF type:internal len:138 (+) TRINITY_DN82701_c0_g1_i1:1-411(+)
LLKIAPGSIKSWTRYMIVVEGTGVQSFKNETNIYGRAKASASIVQTDKAVYKPGELVNYR
VVTIGPNLEVKGSKLNIEIYDPRGNKIAERMGVGNIFGYDDNLQLADRPPLGNWRIKVTP
PKGGRSDETNYNFEVQE
>TRINITY_DN82718_c0_g1::TRINITY_DN82718_c0_g1_i1::g.29661::m.29661 TRINITY_DN82718_c0_g1::TRINITY_DN82718_c0_g1_i1::g.29661  ORF type:3prime_partial len:125 (+) TRINITY_DN82718_c0_g1_i1:183-554(+)
MSNCNDRIPVWRVLILFITCFSIYLYLYTNAFDGMRTSSVFRVVEGDLQAVWKDKFGSIS
YYLKLMEQPDSGLEIKMSSQSSAITSTNPANTHQAASTVASKTSTNTQTKATEDTTDDLN
VIVE
>TRINITY_DN82735_c0_g1::TRINITY_DN82735_c0_g1_i1::g.29657::m.29657 TRINITY_DN82735_c0_g1::TRINITY_DN82735_c0_g1_i1::g.29657  ORF type:internal len:101 (+) TRINITY_DN82735_c0_g1_i1:3-302(+)
KLQWNLHPDKYSAKSEEEQHVAEHQSAFINKAYTVLSKPLSRGLYILTLRGHPVEEGDNS
VEAEFLMEIMELNEDLAAAADNKDTVLAMDKSNAAKIDTC
>TRINITY_DN8274_c0_g1::TRINITY_DN8274_c0_g1_i1::g.5001::m.5001 TRINITY_DN8274_c0_g1::TRINITY_DN8274_c0_g1_i1::g.5001  ORF type:3prime_partial len:159 (+) TRINITY_DN8274_c0_g1_i1:239-712(+)
MDFGDKSRVMEVLNRAYAGSVVDKHVATSAIREFQGILDKLYNQPPAWEMVTMRREEVDN
MREIIKYQDQKLRVVTDRVNKMSHGDMPRYPLPTDKDRIDTKRRLELADKFNEIYDVEWK
TAYTELLVNMRWKDVECIYALMRVIRNACDLCINLADD
>TRINITY_DN82756_c0_g1::TRINITY_DN82756_c0_g1_i1::g.29656::m.29656 TRINITY_DN82756_c0_g1::TRINITY_DN82756_c0_g1_i1::g.29656  ORF type:internal len:136 (+) TRINITY_DN82756_c0_g1_i1:2-406(+)
HIAVGSMATNLKGDLPRGARNYEAALRVLLKQGKSIQLATVYQRMGWNLHRQGKNVDAVG
YFVKSLAISSKSGNQAQLLALQSSNSLGVTHTVLGNFDEAEMYHFQSLKRRKVIQGENHP
AVGVTLNNIGVFYDQ
>TRINITY_DN82784_c0_g1::TRINITY_DN82784_c0_g1_i1::g.29658::m.29658 TRINITY_DN82784_c0_g1::TRINITY_DN82784_c0_g1_i1::g.29658  ORF type:internal len:105 (+) TRINITY_DN82784_c0_g1_i1:3-314(+)
SLCNKTFGQFSELAQHICVKKVHVPVFKKSLDKYEPLKQYKFSHGVNRLFMCQLCGKLFI
RAAHLKLHMNTHTSEKPFSCELCVKQFLIRSSMTRMRLHRDRNA
>TRINITY_DN82786_c0_g1::TRINITY_DN82786_c0_g1_i1::g.29660::m.29660 TRINITY_DN82786_c0_g1::TRINITY_DN82786_c0_g1_i1::g.29660  ORF type:internal len:109 (+) TRINITY_DN82786_c0_g1_i1:1-324(+)
STQSGRLKQSTKENHRTSKSRSLPTPPVLPLRSKNKNGATISINKQKDRVASKLVEVPVR
QNVPLHAYMSPRNSNISAGIFYSDTDVTSDSMSDFTCNLSQHSVPMET
>TRINITY_DN82788_c0_g1::TRINITY_DN82788_c0_g1_i1::g.29655::m.29655 TRINITY_DN82788_c0_g1::TRINITY_DN82788_c0_g1_i1::g.29655  ORF type:internal len:112 (+) TRINITY_DN82788_c0_g1_i1:2-334(+)
ESDLNSLTDLRPPDLMPQGNVGTPTKTFMDYIKQCRLPPSIIKKLGLSFPRTRTSKMYGS
VPFDYGGDVVSLESEYEDNEVLTGEGHEIVPENVQGNKGDTNICDDNVTVE
>TRINITY_DN8278_c0_g1::TRINITY_DN8278_c0_g1_i1::g.4999::m.4999 TRINITY_DN8278_c0_g1::TRINITY_DN8278_c0_g1_i1::g.4999  ORF type:3prime_partial len:142 (+) TRINITY_DN8278_c0_g1_i1:265-687(+)
MLNMLNSWCINNYLSVNCTKSNIVHFRNPSCERCNVIFKCGNDVIEYTSQYKYLGLILTE
HLDFAVTAKIVAQSANRALGLLIAKSKAFGGFPYEVFSKLYDNLVFPVIAYGAGVWGTHN
FSSINAVQNRAARSFLNVGKY
>TRINITY_DN8278_c0_g1::TRINITY_DN8278_c0_g1_i2::g.5000::m.5000 TRINITY_DN8278_c0_g1::TRINITY_DN8278_c0_g1_i2::g.5000  ORF type:internal len:230 (+) TRINITY_DN8278_c0_g1_i2:1-687(+)
LEAIQSLYKNVLCSIKLNGFNTDWFSVNTGLKQGCSLSPILFNLYINDLALKINTLQKGV
LIDDTLISVLLYADDIVLIAETPEDLQYMLNMLNSWCINNYLSVNCTKSNIVHFRNPSCE
RCNVIFKCGNDVIEYTSQYKYLGLILTEHLDFAVTAKIVAQSANRALGLLIAKSKAFGGF
PYEVFSKLYDNLVFPVIAYGAGVWGTHNFSSINAVQNRAARSFLNVGKY
>TRINITY_DN82794_c0_g1::TRINITY_DN82794_c0_g1_i1::g.29662::m.29662 TRINITY_DN82794_c0_g1::TRINITY_DN82794_c0_g1_i1::g.29662  ORF type:internal len:186 (+) TRINITY_DN82794_c0_g1_i1:3-557(+)
HYMDMNSSVILTSTMTSPLNTETTNASINDVTCTPEPSSLADDILFINRAFTPFIYVIGF
PGNILSFIIWIRPRMRHSSGVYVAALALVDFIFLLLHVPYELNAVWDVQTLNYPVICESF
PVIYMTFQYLSPLLVLAFTIERYISICHPFKRERFCTTRRAKIVSISLAMMSLAICAIQG
YFWSF
>TRINITY_DN82801_c0_g1::TRINITY_DN82801_c0_g1_i1::g.29659::m.29659 TRINITY_DN82801_c0_g1::TRINITY_DN82801_c0_g1_i1::g.29659  ORF type:internal len:144 (+) TRINITY_DN82801_c0_g1_i1:1-429(+)
CERNPLGPPNSRILQVMQEVAMHAGIEGQQSHDRDPSVFKQQLPVSHIRSQSHLHQQQQH
LQHPNLPNNMLTAQQAALFHRIMLNNAHNARNQFNPNFHDHSPDEQRQNDEDEKPLDYSL
KYCENTSQNDSNLMPPPTQPPTV
>TRINITY_DN82866_c0_g1::TRINITY_DN82866_c0_g1_i1::g.13538::m.13538 TRINITY_DN82866_c0_g1::TRINITY_DN82866_c0_g1_i1::g.13538  ORF type:internal len:135 (+) TRINITY_DN82866_c0_g1_i1:3-404(+)
YLPVHTTVIYLPVHTTVIYLPVHTTIIYLAVHTTVIDLSAHTAVTDLPAYTAVTTVIDLP
AHTSVIDIPAHTTIINLSAHKTAIDLPAHEAVIDLPAHTSVIDIPAHTTIINLSAHKTAI
DLPAHEAVIDLPAH
>TRINITY_DN8287_c0_g1::TRINITY_DN8287_c0_g1_i1::g.4989::m.4989 TRINITY_DN8287_c0_g1::TRINITY_DN8287_c0_g1_i1::g.4989  ORF type:internal len:145 (+) TRINITY_DN8287_c0_g1_i1:2-433(+)
ADGNMPYDICEDEVALDYIETEMAKRGITQDEIDEKRLETERKMLKDLKKMAEEGRSLEY
RDSNRATPLHIAAANGYIEVVEFLLDHHVSLDVRDEDSWMPIHAAACWLQPEVLEILVKN
GADLDAKTLRNGETPFDLAEDPDV
>TRINITY_DN82884_c0_g1::TRINITY_DN82884_c0_g1_i1::g.13539::m.13539 TRINITY_DN82884_c0_g1::TRINITY_DN82884_c0_g1_i1::g.13539  ORF type:internal len:122 (+) TRINITY_DN82884_c0_g1_i1:1-363(+)
TTFAQRHVDNGHIRYRQTDPSNLPSSDHFKFQVKAKSDITPYYFFRIQFEQIYLTLETNN
KLTLVQQPFGAISTQNLLAKTNNAQLQLENIRYTIMRPPSLGDFYRIDHRKRGQIDFGQG
V
>TRINITY_DN82895_c0_g1::TRINITY_DN82895_c0_g1_i1::g.13540::m.13540 TRINITY_DN82895_c0_g1::TRINITY_DN82895_c0_g1_i1::g.13540  ORF type:internal len:102 (+) TRINITY_DN82895_c0_g1_i1:1-303(+)
QERTRKLGSKIKELIIAPIYANLPSDLQSKIFDPTPTGARKVVLATNIAETSLTIDGIKY
VLDPGFCKQNSYNARTGMESLVVTPISKASANQRAGRAGRV
>TRINITY_DN82913_c0_g1::TRINITY_DN82913_c0_g1_i1::g.39055::m.39055 TRINITY_DN82913_c0_g1::TRINITY_DN82913_c0_g1_i1::g.39055  ORF type:internal len:114 (+) TRINITY_DN82913_c0_g1_i1:1-339(+)
QRLWAGSLDIASKALDTPFIQGLRNGTLPPTKFGAYVVQDAVYLEKQSEILMIASKNASS
VDFKEILIGKAIKFMGYATDMYKDLQLADSSGVKLGSACQAYIDYKFDVAINK
>TRINITY_DN82929_c0_g1::TRINITY_DN82929_c0_g1_i1::g.39058::m.39058 TRINITY_DN82929_c0_g1::TRINITY_DN82929_c0_g1_i1::g.39058  ORF type:internal len:164 (+) TRINITY_DN82929_c0_g1_i1:3-491(+)
SPRTSIVLPHDGHGVNLNLNQLQANLSNLAIYNRFNESAPPQMPNYTDPRMRSVPPQTSA
SMNGYVLNTVTAGGTVTTTITPNGNVPSMIASTSSIKGGRNISQMSPPPAIPARVPIKIV
NSPRTPTPSETEQNIVFLTQKLQNDLSFSMSPSSSAPTTPTLP
>TRINITY_DN8294_c0_g1::TRINITY_DN8294_c0_g1_i1::g.4981::m.4981 TRINITY_DN8294_c0_g1::TRINITY_DN8294_c0_g1_i1::g.4981  ORF type:internal len:129 (+) TRINITY_DN8294_c0_g1_i1:2-385(+)
LGALIAMTILSAMLGYATTIIPRYVTHYVSSLLFAVFGFKMIKDGWNMSPDEAQEEYEEV
QAEIKKKEAERLNTSQDIETGIISNPRRNILHAIFSTVFLEAFVLTFLAEWGDRSQIATI
ILAAREDV
>TRINITY_DN8295_c0_g1::TRINITY_DN8295_c0_g1_i1::g.4990::m.4990 TRINITY_DN8295_c0_g1::TRINITY_DN8295_c0_g1_i1::g.4990  ORF type:5prime_partial len:173 (+) TRINITY_DN8295_c0_g1_i1:1-519(+)
AWFTTGLSGFGVWKFALRRCKDQAPTPWQFANSLNDSSVKQGKEEPTSNNNDTLEKDLNV
QVSTKEEGENAENYSADNDIVETAKDEEDVGKKENLEEKTAAVKGCKMTDEEKKVEDKIE
LAHDSGETMEKADNEVKVDLERNQVEENSEKKCEETNKTDEDSEVIEDKEDN*
>TRINITY_DN82970_c0_g1::TRINITY_DN82970_c0_g1_i1::g.39061::m.39061 TRINITY_DN82970_c0_g1::TRINITY_DN82970_c0_g1_i1::g.39061  ORF type:internal len:105 (+) TRINITY_DN82970_c0_g1_i1:3-314(+)
VTSPGSSVLSPSGSVISSRADVSPQSFSVMSPPSSMTSSHGTKTVVISPLGSAMSSNNSF
TMTLPVSVVTSSSGTYSQPGSVQSTIGSLTSPGSVCSSSSSVNS
>TRINITY_DN82976_c0_g1::TRINITY_DN82976_c0_g1_i1::g.39054::m.39054 TRINITY_DN82976_c0_g1::TRINITY_DN82976_c0_g1_i1::g.39054  ORF type:internal len:102 (+) TRINITY_DN82976_c0_g1_i1:3-305(+)
TMEFEKGRSKRKVPYVVESCIEYLTEYGLDIEGIFRLPGRMLLVRDLKDRFDEGEKVNLD
PTDIDVHSVASLLKQFLRELPECLIPYKFYQEFMNIAMRFQ
>TRINITY_DN82987_c0_g1::TRINITY_DN82987_c0_g1_i1::g.39059::m.39059 TRINITY_DN82987_c0_g1::TRINITY_DN82987_c0_g1_i1::g.39059  ORF type:internal len:155 (+) TRINITY_DN82987_c0_g1_i1:2-463(+)
LCIHRHVWSQMRDELCYSSLMVVSVISWLLEIPIIPDGFFFSEMPNGIQQRVKGLLPSLG
SLDYRNFVNQSLFYTCCPYMGEMKALLVEFAVGSSSKMSSIRKITPVSADIPSQKSLTQR
QLQLQMEENFFHNHPASMKRVVDFVADRSASNFI
>TRINITY_DN8298_c0_g1::TRINITY_DN8298_c0_g1_i1::g.4994::m.4994 TRINITY_DN8298_c0_g1::TRINITY_DN8298_c0_g1_i1::g.4994  ORF type:5prime_partial len:112 (+) TRINITY_DN8298_c0_g1_i1:1-336(+)
QQPRYTMEAVLHHLATCICHDMSAKSFVERYLNQGVVIMNDKDFRDTQKWVLICEQLLTR
EIEHGTIFQLRQNDVSLLCSVRKLPHFNITEEVIDPKCNKFVLRLNSETSV*
>TRINITY_DN83000_c0_g1::TRINITY_DN83000_c0_g1_i1::g.39060::m.39060 TRINITY_DN83000_c0_g1::TRINITY_DN83000_c0_g1_i1::g.39060  ORF type:internal len:104 (+) TRINITY_DN83000_c0_g1_i1:1-309(+)
GNLIQWDVAPSTDRSRARNCGVMYQGGTVDDMKCDKRAHYVCEMPAVQEHLNLGCGSWLR
ADQSCYLLVKHRSFTWNQAKDMCSRAGAHLLRINSLNEKDWVS
>TRINITY_DN83004_c0_g1::TRINITY_DN83004_c0_g1_i1::g.39056::m.39056 TRINITY_DN83004_c0_g1::TRINITY_DN83004_c0_g1_i1::g.39056  ORF type:internal len:136 (+) TRINITY_DN83004_c0_g1_i1:1-405(+)
RSHARQEDAVQEDRGEGQAQGREEEQEEQEARRVVLVVHLQGAQAGAPRHGHLEQGDVDY
ELVYQRRVRAHRDRGGQARALQQEGHALVARDPDGRPPHPARRARQTRSVRGHQGGDQVY
VQRVIDSTAAARAPT
>TRINITY_DN8300_c0_g1::TRINITY_DN8300_c0_g1_i1::g.13963::m.13963 TRINITY_DN8300_c0_g1::TRINITY_DN8300_c0_g1_i1::g.13963  ORF type:internal len:155 (+) TRINITY_DN8300_c0_g1_i1:3-464(+)
QTKLEEEKTKALDRLHRMVEDATEAEQRRLEQEKNQTLETLQTKHKQELDRLKEDIENKH
KAKVQEAKDNLGENHEQDMKRIKEELRHIQDQEAKQMEQELESAKKRQAAINDLDKGLDE
VLSERRKELRDQHQKELAKLRDEHTAQLKKLRDE
>TRINITY_DN83017_c0_g1::TRINITY_DN83017_c0_g1_i1::g.33916::m.33916 TRINITY_DN83017_c0_g1::TRINITY_DN83017_c0_g1_i1::g.33916  ORF type:internal len:101 (+) TRINITY_DN83017_c0_g1_i1:1-300(+)
VYCEIAMVDERKRLLPPRLDDAEEDGPFTCCPFPRINNKLLAKGTVLITVALERLAFYTV
SGNLILFLNGTTYQWTSYKAIEASLFFLGISCIFFFLGGF
>TRINITY_DN83049_c0_g1::TRINITY_DN83049_c0_g1_i1::g.33915::m.33915 TRINITY_DN83049_c0_g1::TRINITY_DN83049_c0_g1_i1::g.33915  ORF type:internal len:128 (+) TRINITY_DN83049_c0_g1_i1:3-383(+)
TVTTLNKEQGIHWIKAERLPAFLDSDLYLEYRLSKLLSQARIMGEHGEYVLMKIDFIPRI
KKAKKKAEDDLVKVDPKEVLMKDLFVCMGNAGTTETDMWYVTAKIASEQETTYTTVSRPN
SERPRDR
>TRINITY_DN8304_c0_g1::TRINITY_DN8304_c0_g1_i1::g.13964::m.13964 TRINITY_DN8304_c0_g1::TRINITY_DN8304_c0_g1_i1::g.13964  ORF type:5prime_partial len:107 (+) TRINITY_DN8304_c0_g1_i1:2-322(+)
SIHHDERFWQDPWEFRPERFLQDDGSLLPADHENNRRFYIPFGVGKRSCMGITMTYNRMF
LYATTLLQNHQLLPPSDKSLPSHNPRHLMPGTVLQAPNFLCRVVPR*
>TRINITY_DN83070_c0_g1::TRINITY_DN83070_c0_g1_i1::g.33917::m.33917 TRINITY_DN83070_c0_g1::TRINITY_DN83070_c0_g1_i1::g.33917  ORF type:internal len:107 (+) TRINITY_DN83070_c0_g1_i1:2-319(+)
ELQGTVLQNIEIGNAFSPVESPNEDIVGLSYQINPLIPDMMKEDSENSENDESEIPDTKL
FERYSDQSEVLDRSCGTEEKFVNIADDLVTEAITGAMEIVQEMRFQ
>TRINITY_DN8307_c0_g1::TRINITY_DN8307_c0_g1_i1::g.13965::m.13965 TRINITY_DN8307_c0_g1::TRINITY_DN8307_c0_g1_i1::g.13965  ORF type:internal len:123 (+) TRINITY_DN8307_c0_g1_i1:3-368(+)
QDYVNMGIVGLVFRSKLLQFGISVCVLISIYCVYNIFDNSRFSTISEQYRHPKSADENIL
SVSKNNNTTVLKEYIDVLITFTKAENNNKLQQNFKTTVRSLFIWSTIPVNIHILGDVNSY
HL
>TRINITY_DN83085_c0_g1::TRINITY_DN83085_c0_g1_i1::g.33918::m.33918 TRINITY_DN83085_c0_g1::TRINITY_DN83085_c0_g1_i1::g.33918  ORF type:internal len:122 (+) TRINITY_DN83085_c0_g1_i1:2-364(+)
SNEIKSKIVKKIKKLQKKHKKGGKEKNLRSFKNSAERRRNRIKKRRMLRNKKRRNLRRKK
MLRNRKKKRTQNKRKRRCNLPCKLKRAIRNKANKKTIARLKDLIRKNISNKKPNVVTAGK
T
>TRINITY_DN8308_c0_g1::TRINITY_DN8308_c0_g1_i1::g.13951::m.13951 TRINITY_DN8308_c0_g1::TRINITY_DN8308_c0_g1_i1::g.13951  ORF type:internal len:144 (+) TRINITY_DN8308_c0_g1_i1:2-430(+)
ANQGRTVHNNHIITKPSIKSSEKVTSDGNSWSSSSSLSSQNSTLMPPHHRRSRSSSHDRS
RDRQRPSPQPVTHSTNHRTMYQNSTNYKHQQDTHNPIPVSNNYQNQNHRHPVRKTEYAER
QSTNVPVLNGPSVPSVRSSAFSP
>TRINITY_DN8309_c0_g1::TRINITY_DN8309_c0_g1_i1::g.13955::m.13955 TRINITY_DN8309_c0_g1::TRINITY_DN8309_c0_g1_i1::g.13955  ORF type:3prime_partial len:165 (+) TRINITY_DN8309_c0_g1_i1:2-493(+)
MEQLTDLSRKAFDVRARTTDRVNDLEDVNEQIQDYEVELADLKQWMEKTRAHLTMRDDTL
TLKDQLHMQENLITDIESHKGKALYVLQKHADLHAAVGEESRLHNTNLAAEINELLDQAH
QDRDELRDAVSQQEKYETEMRSLSTSITEAQERLIGSPIQASSV
>TRINITY_DN83113_c0_g1::TRINITY_DN83113_c0_g1_i1::g.34000::m.34000 TRINITY_DN83113_c0_g1::TRINITY_DN83113_c0_g1_i1::g.34000  ORF type:internal len:114 (+) TRINITY_DN83113_c0_g1_i1:2-340(+)
KKDRFKDRIDEVSSCYTNTITCTDPETIFKRWRRESRARKVHFRNKEIKTGVSSAVEERN
EEAMDTSEITEESISEDGYVFYGNKTDVKEEKKDAEPVQPKEPVTASQLLEKF
>TRINITY_DN83128_c0_g1::TRINITY_DN83128_c0_g1_i1::g.34001::m.34001 TRINITY_DN83128_c0_g1::TRINITY_DN83128_c0_g1_i1::g.34001  ORF type:internal len:116 (+) TRINITY_DN83128_c0_g1_i1:1-345(+)
SQPSKWYPIKYAIFRVIFWLRKQQQTKKVTGEDAGMGRKSRNSPEEMDKIQILPKEHLMA
VDAVYITGSNKDGQFLVTATARRHDNHIQTLLFLRIPEVGFLELPCMPDTSLRGS
>TRINITY_DN83141_c0_g1::TRINITY_DN83141_c0_g1_i1::g.34004::m.34004 TRINITY_DN83141_c0_g1::TRINITY_DN83141_c0_g1_i1::g.34004  ORF type:internal len:145 (+) TRINITY_DN83141_c0_g1_i1:1-432(+)
DLPSQVREVLESEGLEHGVINRAIGKAEEKHKLIVRKMAEAQLNKDYKKREPAVEKQLPP
IITTTTKSRPSAWLDLAKHDSHTSSFQPLWENPLQQTQQSSREDYLNWKMNKEPRDIDVD
ILLEIDKKKWQSAQHAELLFFGRD
>TRINITY_DN83144_c0_g1::TRINITY_DN83144_c0_g1_i1::g.34005::m.34005 TRINITY_DN83144_c0_g1::TRINITY_DN83144_c0_g1_i1::g.34005  ORF type:internal len:100 (+) TRINITY_DN83144_c0_g1_i1:2-298(+)
PDVAPPSVETKIQEAETVKNLVPVLISVDSNGCLTVHKDTNLTKGLGGQIFAVSDNSSHK
DSGIKLLSGTNLSTVNPTPLILSPVGKTASPVLLEPATP
>TRINITY_DN83146_c0_g1::TRINITY_DN83146_c0_g1_i1::g.33999::m.33999 TRINITY_DN83146_c0_g1::TRINITY_DN83146_c0_g1_i1::g.33999  ORF type:internal len:115 (+) TRINITY_DN83146_c0_g1_i1:2-343(+)
RSIYTPRGHQRVSTLDDLTDGHNYICSSKKTVRGMDVNCVHPKRVWHINRPDSITKRTNK
LLRDNDLKSGHHARVFRPNHDLSTAYTKMPSKNITVMKSGEPNVKHSFLLNRVT
>TRINITY_DN83151_c0_g1::TRINITY_DN83151_c0_g1_i1::g.34003::m.34003 TRINITY_DN83151_c0_g1::TRINITY_DN83151_c0_g1_i1::g.34003  ORF type:internal len:127 (+) TRINITY_DN83151_c0_g1_i1:3-380(+)
SNKIKTGTPIVNNKNYPQKATQLPPVFSIDTVTSRLPVTITPVIMDTTKQSKSVPRLPFK
STTITTNAVTRLPMSSNSRKIPSNSRTRLPLQTSKVTRKMLMPIKSVTQLSVRTKTVALK
VTTKAR
>TRINITY_DN83154_c0_g1::TRINITY_DN83154_c0_g1_i1::g.34007::m.34007 TRINITY_DN83154_c0_g1::TRINITY_DN83154_c0_g1_i1::g.34007  ORF type:internal len:104 (+) TRINITY_DN83154_c0_g1_i1:2-310(+)
LDHCGNGFNEDRMNYTRFLNRLSLARQPSPIRVLTAIVQQSPPTMISMAGGMPNLETFPI
SSATFKLTDGSELALESTAMQKALQYSPTPGVPELVNWMKELQ
>TRINITY_DN83155_c0_g1::TRINITY_DN83155_c0_g1_i1::g.34006::m.34006 TRINITY_DN83155_c0_g1::TRINITY_DN83155_c0_g1_i1::g.34006  ORF type:internal len:109 (+) TRINITY_DN83155_c0_g1_i1:2-325(+)
SMGPPGMHSKMSPFPGPSSNPINSMMNQQVPTSGRPGSPGYPPSSMGNANVQIQQKAPNT
IQYLPANQSNMPPENTKHMKPDLDFMNQFTNPMMGMVGPGIPGGPKVP
>TRINITY_DN83160_c0_g1::TRINITY_DN83160_c0_g1_i1::g.34002::m.34002 TRINITY_DN83160_c0_g1::TRINITY_DN83160_c0_g1_i1::g.34002  ORF type:internal len:139 (+) TRINITY_DN83160_c0_g1_i1:3-416(+)
VSQNGAPVMIKSVKPGPLPKDLRQYLAGRFPKGSIDHDLQQTIRDNLYLRTVPCTTREPR
PGEVNGVDYTFLNQEEFNELERKGSLLESGIFDGNMYGTPKPPKDPQGQSPRRTSSVSSF
LPGAHPSSDGKRRRNRSN
>TRINITY_DN8317_c0_g1::TRINITY_DN8317_c0_g1_i1::g.13962::m.13962 TRINITY_DN8317_c0_g1::TRINITY_DN8317_c0_g1_i1::g.13962  ORF type:internal len:108 (+) TRINITY_DN8317_c0_g1_i1:2-322(+)
VTTTKEQVIVHGLSKPQGIAVDWIGKKIYWTDSGTSKIAMTQYTGSRQKIIVKDQINDPF
SIAVEPNYGKIFWTDRGYPPRIESANLDGSDRRTLIKDSIIWPSGLA
>TRINITY_DN8318_c0_g1::TRINITY_DN8318_c0_g1_i1::g.13956::m.13956 TRINITY_DN8318_c0_g1::TRINITY_DN8318_c0_g1_i1::g.13956  ORF type:internal len:123 (+) TRINITY_DN8318_c0_g1_i1:1-366(+)
GEQWCALRLCVCDGGGARRGVEKEFFFLGPRFLTHNKTHTHMSPHAMWYTHEVQRQITKN
QKKNKNKIKKKKKKKRETANPSPTPAEHSHFHHVGQSLFSLSLSLSLSPSLSFCQHLSAA
NY
>TRINITY_DN8318_c0_g1::TRINITY_DN8318_c0_g1_i2::g.13957::m.13957 TRINITY_DN8318_c0_g1::TRINITY_DN8318_c0_g1_i2::g.13957  ORF type:5prime_partial len:120 (+) TRINITY_DN8318_c0_g1_i2:1-360(+)
GEQWCALRLCVCDGGGARRGVEKEFFFLGPRFLTHNKTHTHMSPHAMWYTHEVQRQITKN
QKKNKNKIKKKKKKKRETANPSPTPAEHSHFHHVGQSLFSLSLSLSLSFSLFLSAPVSS*
>TRINITY_DN8319_c0_g1::TRINITY_DN8319_c0_g1_i1::g.13960::m.13960 TRINITY_DN8319_c0_g1::TRINITY_DN8319_c0_g1_i1::g.13960  ORF type:internal len:118 (+) TRINITY_DN8319_c0_g1_i1:2-352(+)
KMAEKMEVSLLIEFVNSLSVNLHFIGSEGLGVLAQGPLNHQVEIATANGIHPLVRLLRSD
KEYIVLSIIRTLRHLCVGVGYVPCRKNQNTISQSRGIKFLIALMVHSKNEMIQVESA
>TRINITY_DN83249_c0_g1::TRINITY_DN83249_c0_g1_i1::g.18267::m.18267 TRINITY_DN83249_c0_g1::TRINITY_DN83249_c0_g1_i1::g.18267  ORF type:internal len:100 (+) TRINITY_DN83249_c0_g1_i1:1-297(+)
VLSDLYHNIKETFVTTARMLLLWDIWDDILRETKDVLPRLYLEGMAKNLNFNVDSNKLKY
LDEDIQQLSEDGVNKIVAVPEKFRNNTLICKEKKELITS
>TRINITY_DN8326_c0_g1::TRINITY_DN8326_c0_g1_i1::g.13952::m.13952 TRINITY_DN8326_c0_g1::TRINITY_DN8326_c0_g1_i1::g.13952  ORF type:internal len:112 (+) TRINITY_DN8326_c0_g1_i1:1-333(+)
GQQQTFTQQPGGQQQTFTQQPGGQQQTFTQQPGGQQQTFSQPPGGQQSFTQKPSGQQQTF
TQQSSGQQQTFTQQPGSQQPTFTQQPGQPQTFPQQPGSQQPTFAQQSGQQQ
>TRINITY_DN83284_c0_g1::TRINITY_DN83284_c0_g1_i1::g.18266::m.18266 TRINITY_DN83284_c0_g1::TRINITY_DN83284_c0_g1_i1::g.18266  ORF type:internal len:107 (+) TRINITY_DN83284_c0_g1_i1:1-318(+)
AMLGVTASRGGCGGAWTRARPCASPPRRQSVRLLAADEQPQNDVARVKLDGVGRLGRRTT
RIDFTCQACGSRTSRMINPEAYRTGVVIVQCASPPCSKHHVIADNL
>TRINITY_DN8328_c0_g1::TRINITY_DN8328_c0_g1_i1::g.13967::m.13967 TRINITY_DN8328_c0_g1::TRINITY_DN8328_c0_g1_i1::g.13967  ORF type:5prime_partial len:207 (+) TRINITY_DN8328_c0_g1_i1:2-622(+)
VQPLSANPEGQILRPKSSSLKTVQPFKETPQSSIPPLMPTRASGGVYSVAGNSQFFSQSL
DSNDTSSYSALTNYSSVNHNTGTSQSQFYPYSSANEPEKSSLHTQDSANKYSYATQSGLQ
QGGIYSVVDKSSTIRRQSNDTAKDSPYESVSVGQVAPPIPEKRYADVEPTNQSNDKTGAG
ELNTLGKKTQLTNAIKNLVRSLKYLY*
>TRINITY_DN83300_c0_g1::TRINITY_DN83300_c0_g1_i1::g.18265::m.18265 TRINITY_DN83300_c0_g1::TRINITY_DN83300_c0_g1_i1::g.18265  ORF type:internal len:112 (+) TRINITY_DN83300_c0_g1_i1:1-333(+)
RRFDPTRGMEYTMDLLLMDKHHQNAETIKRVHLVRPRGKVELVPMPYVTENMMVNIILPL
RSQDVGLFQQFLDSYVRTCLQSNEDVRLIVALLYSNVSGQKAAKDLFAKPN
>TRINITY_DN83308_c0_g1::TRINITY_DN83308_c0_g1_i1::g.3284::m.3284 TRINITY_DN83308_c0_g1::TRINITY_DN83308_c0_g1_i1::g.3284  ORF type:internal len:118 (+) TRINITY_DN83308_c0_g1_i1:1-351(+)
LKYVAHLDSFVTVSSSWQVECYKYQVLAVATDAKTKEESQNIKSGKRVTFDWSFNLGEQA
NDLAVVTYSNTPASILVLGERNIYCLTDTGKLRYMKKFEYDVSCFTSYASVVDGTIN
>TRINITY_DN83329_c0_g1::TRINITY_DN83329_c0_g1_i1::g.3285::m.3285 TRINITY_DN83329_c0_g1::TRINITY_DN83329_c0_g1_i1::g.3285  ORF type:internal len:155 (+) TRINITY_DN83329_c0_g1_i1:2-463(+)
LDTATKPFTDNTANTLKTVSVTDRTVIPAKESTTASVMFTDTKSTEIINDKIIYNSNVSS
MGALDTVMPPLGTTDTNDYRTEVASDTSISSQRQDTPTTTLINVSSKKHGIVTANNIKPA
SSNINFLITDLESRTDNIGGIPIPTSGVRNTQSA
>TRINITY_DN8334_c0_g1::TRINITY_DN8334_c0_g1_i1::g.13970::m.13970 TRINITY_DN8334_c0_g1::TRINITY_DN8334_c0_g1_i1::g.13970  ORF type:internal len:100 (+) TRINITY_DN8334_c0_g1_i1:2-298(+)
PTKMKGTLTYMVKTDDGSTHEKLDFRINFPCSAYLVAIPCKGPDFASILSSGDLAEKSTM
KCSPLDSNFDTCLLNICFYNHFKVVEKIDQSASLFGSSI
>TRINITY_DN8339_c0_g1::TRINITY_DN8339_c0_g1_i1::g.13950::m.13950 TRINITY_DN8339_c0_g1::TRINITY_DN8339_c0_g1_i1::g.13950  ORF type:internal len:154 (+) TRINITY_DN8339_c0_g1_i1:2-460(+)
LDKWQSIAPMNNKRIGVGLTCVNRLLFAVGGYDGSQRLSSAECYDPEVDEWKNLAPMNTT
RSGAGVASLDGYVYAVGGYDSSSQLRTVERYCMSSNQWEFVAPMKSPRSALSVAVVSGKM
YALGGYDGNDFLSTVECYDPDKDEWADVTYMTC
>TRINITY_DN83410_c0_g1::TRINITY_DN83410_c0_g1_i1::g.28883::m.28883 TRINITY_DN83410_c0_g1::TRINITY_DN83410_c0_g1_i1::g.28883  ORF type:internal len:107 (+) TRINITY_DN83410_c0_g1_i1:2-319(+)
RCRCSVGFTGDNCESDIDECGPNLCQNGVQCIDKIGQFECNCTGSGYNGTLCERDINECE
QTTNICGDGITCYNNPGSYTCGCPAGTMGTNCEDINECSSTPCGNN
>TRINITY_DN83433_c0_g1::TRINITY_DN83433_c0_g1_i1::g.28884::m.28884 TRINITY_DN83433_c0_g1::TRINITY_DN83433_c0_g1_i1::g.28884  ORF type:internal len:133 (+) TRINITY_DN83433_c0_g1_i1:3-398(+)
PFECHVCNKTFTQSFTLIRHMEIHTRDKPFECQMCNAQFTRSSSLTFHMRIHAVDKLYEC
QVCDEKFKHPSHLTGHMRVHNGDKTFDCQLCNKNFANSSNLNSHMRIHTGSRPFECQVCN
KKFTQSTHLKKH
>TRINITY_DN83450_c0_g1::TRINITY_DN83450_c0_g1_i1::g.28886::m.28886 TRINITY_DN83450_c0_g1::TRINITY_DN83450_c0_g1_i1::g.28886  ORF type:internal len:105 (+) TRINITY_DN83450_c0_g1_i1:3-314(+)
TLKEKVENEFKVTELERKNETAANKAELNEAIIQYMNNMDNCTAESLQDKHIEAKDKAKR
YMKEHLIGDSRQTTMDKFEDKIQKQFLVVEQRIESHQKTTKTLK
>TRINITY_DN83469_c0_g1::TRINITY_DN83469_c0_g1_i1::g.28885::m.28885 TRINITY_DN83469_c0_g1::TRINITY_DN83469_c0_g1_i1::g.28885  ORF type:internal len:109 (+) TRINITY_DN83469_c0_g1_i1:2-325(+)
KAQYFYDYSDEDSDFNHSMSKDFSVASTVSLDELLDETLENIETPLDGDFSTDFFSFNST
QGLIQLGKNSNYNNNNENKEKDDSLVTPTCENINKSNNVKRRVNNENS
>TRINITY_DN83516_c0_g1::TRINITY_DN83516_c0_g1_i1::g.29089::m.29089 TRINITY_DN83516_c0_g1::TRINITY_DN83516_c0_g1_i1::g.29089  ORF type:internal len:130 (+) TRINITY_DN83516_c0_g1_i1:1-387(+)
VSNKSIVPLPANESYNILCNHVVYNKQAFRSIMPSDTTYVGILREPKSHFTSAAVYYGFY
NHLRQLAESRNISLDTNIVNSFLKNPNNFSVNTYFVYNRMSFDFGIPKAKFHDDSFVETY
IEELGRDYE
>TRINITY_DN83535_c0_g1::TRINITY_DN83535_c0_g1_i1::g.29105::m.29105 TRINITY_DN83535_c0_g1::TRINITY_DN83535_c0_g1_i1::g.29105  ORF type:internal len:134 (+) TRINITY_DN83535_c0_g1_i1:3-401(+)
LPTTHKPTTTPKPTTATPKLTTPKPTTMPKPTTTTPKLTTTLKPITTTQKPATTQKPTPT
TKSTITSTTTATTKAIKKTTTPKPLPATKETKPENDEQPDSDSKHTKENEAHSNKPQNKH
TDAPEVTSRNNAE
>TRINITY_DN83538_c0_g1::TRINITY_DN83538_c0_g1_i1::g.29091::m.29091 TRINITY_DN83538_c0_g1::TRINITY_DN83538_c0_g1_i1::g.29091  ORF type:internal len:161 (+) TRINITY_DN83538_c0_g1_i1:1-480(+)
LSELLFFLLSLFFFFSFSFFFFFSHFLFLLLSLFFFFLLIFFFFLFSIIIFFFLLFFLFQ
SFFFLFSSFFFFSFFLFLLFLLSFFFFLSELLFFLLSLFFFFSFSFFFFFSHFLFLLLSL
FFFFLSFSSSFFLFSSSFLFLFSSSFLIFSSCFCLSSSSF
>TRINITY_DN83542_c0_g1::TRINITY_DN83542_c0_g1_i1::g.29093::m.29093 TRINITY_DN83542_c0_g1::TRINITY_DN83542_c0_g1_i1::g.29093  ORF type:5prime_partial len:254 (+) TRINITY_DN83542_c0_g1_i1:1-762(+)
NNPISEASNSVFQNVSDNSLQHCLATPYSDSHICIIVRSLQIICNIQFPQHCLLNKDEMT
SSSTPKFHQNLHFREISSELGHVDEPFGSTSQHSYISSEQLESLSESFEKFNSINKIMIM
INDVCPSLCSNELTKQYEPIDSKSELTMENWDSDESDNVQKVYYGDSSEGTTTSDHFFER
NSSNEINGHQRTSTSDEIIERDELQDFSQSGSLETSDEDKENIYAHSNGFIDKDSNDASH
SISSESWKSEDRK*
>TRINITY_DN83547_c0_g1::TRINITY_DN83547_c0_g1_i1::g.29096::m.29096 TRINITY_DN83547_c0_g1::TRINITY_DN83547_c0_g1_i1::g.29096  ORF type:5prime_partial len:136 (+) TRINITY_DN83547_c0_g1_i1:3-410(+)
RAYTPWGAYGQSKLANVLFAKAVADRNAANGVRSVSVHPGVIRTPLWKHVPGASWIGGAL
ISAFIADKSIEQGAATTVYACLSPECGRDDHAGVYLSDCAIAVPNAHARDPALRAALWEA
TEQQLAAAGFSAAPK*
>TRINITY_DN83550_c0_g1::TRINITY_DN83550_c0_g1_i1::g.29088::m.29088 TRINITY_DN83550_c0_g1::TRINITY_DN83550_c0_g1_i1::g.29088  ORF type:internal len:153 (+) TRINITY_DN83550_c0_g1_i1:3-458(+)
ATLPGITHQFKVSDKVKVELEVDILRMMQEGHGGWNPRMAEYVGKVGTVHRITERGDVRV
QYEGCSNRWTFHPGALKKIQALSVGDIVKVSESIHTVKDLQKGHGEWNESMKATLGKTGR
ILKVYTDGDLRIAVGNQTWTFNPLCVTQVPPN
>TRINITY_DN83551_c0_g1::TRINITY_DN83551_c0_g1_i1::g.29103::m.29103 TRINITY_DN83551_c0_g1::TRINITY_DN83551_c0_g1_i1::g.29103  ORF type:internal len:188 (+) TRINITY_DN83551_c0_g1_i1:3-563(+)
KVLTTNLWSAELSKLTANAFLAQRISSINSISALCENTGADVDEVAHAIGVDSRIGPKFL
RASVGFGGSCFQKDILNLVYLCRSFGLPEVANYWEAVITMNNWQKQRFAEKMVSAMFNTV
SGKKIAVLGFAFKKDTGDTRETPAIHVCEQMIKEGAALSIYDPKVTVEQMNYDLGSPSPD
KVCMEQD
>TRINITY_DN83554_c0_g1::TRINITY_DN83554_c0_g1_i1::g.29090::m.29090 TRINITY_DN83554_c0_g1::TRINITY_DN83554_c0_g1_i1::g.29090  ORF type:internal len:118 (+) TRINITY_DN83554_c0_g1_i1:2-352(+)
VDLITKSKIGTEEFEMLIDDVLYGLENTEIPFEPTMSRSEVIQVQPCKISQVNNCHVDDI
RTDTVLKKEPHVSPFVSDMSENNETDKFGINFKSIGIEKNPILSTKIEEKTLGIQSR
>TRINITY_DN83555_c0_g1::TRINITY_DN83555_c0_g1_i1::g.29095::m.29095 TRINITY_DN83555_c0_g1::TRINITY_DN83555_c0_g1_i1::g.29095  ORF type:internal len:145 (+) TRINITY_DN83555_c0_g1_i1:2-433(+)
EPSLISSCQQLETNSTWGYRLSKMKISFKDAILGPNSEKSKLLPTIAQSDSADTGLVREF
CQAFDLDEDEGLLLYLDHLFVPPDETGIETRHNKSATIARAREAISEIKNVDELLNRIRK
VYYRTSSYDYETIEFTLEVMMMKL
>TRINITY_DN83556_c0_g1::TRINITY_DN83556_c0_g1_i1::g.29097::m.29097 TRINITY_DN83556_c0_g1::TRINITY_DN83556_c0_g1_i1::g.29097  ORF type:internal len:141 (+) TRINITY_DN83556_c0_g1_i1:3-422(+)
GQAHEDLPGQHGNHSPVPVVHRGDTPHNLGNTHVIDNDSRLQALHRGNSHFDIPTEHRNL
VAHRNRGPHGSPFFNRHMDPFRRHMLRLSGPFTMRDPLMFGRSMVGIRPRFSHFGSHYTG
ISPAYSPFPFLSRLGNLRMR
>TRINITY_DN83557_c0_g1::TRINITY_DN83557_c0_g1_i1::g.29100::m.29100 TRINITY_DN83557_c0_g1::TRINITY_DN83557_c0_g1_i1::g.29100  ORF type:5prime_partial len:136 (+) TRINITY_DN83557_c0_g1_i1:2-409(+)
ASDKATFYMPYALLSQTPEGCASFTLPDIVGTAMANELLVGGRKITAIEACQLGLVSQVY
WPTSMMQEVIPRVQHMALLSGKVLETTKLLVRSHQRTKLDLTNESECNLLVERWPSLECQ
KAMEEFLCNEKNYMM*
>TRINITY_DN83561_c0_g1::TRINITY_DN83561_c0_g1_i1::g.29104::m.29104 TRINITY_DN83561_c0_g1::TRINITY_DN83561_c0_g1_i1::g.29104  ORF type:internal len:217 (+) TRINITY_DN83561_c0_g1_i1:1-648(+)
DGEFPESPRIQPDVRGQLQAALSPVQRVQQLQLLNGKLHLSLKRLYSLQRERTKLQHKVH
ENTQGVSTAPDKTHLSVLEVHLLRHPEYLKKLLHLLEKDNTRLQHMLLWKEQEDIFWKWM
ESVLDMKMQECRQTDKHENVNPMMHYNIPPDLMGKMNTARRQLEAAILKYEPIIEQLEEL
WETKCESLDEDDLDDLLSTIDQELAMHKANVASGKR
>TRINITY_DN83562_c0_g1::TRINITY_DN83562_c0_g1_i1::g.29094::m.29094 TRINITY_DN83562_c0_g1::TRINITY_DN83562_c0_g1_i1::g.29094  ORF type:internal len:106 (+) TRINITY_DN83562_c0_g1_i1:1-315(+)
GKNDKWPFQAHMLIGDDSGTCTAVFWNATCPNFYHSIREGNVLLLKKFNMKNGFQTNPRF
KPALKNKNFFDIDLNINSHHPETEVKVIDPVTLPDQIELPPLEYD
```
