## Supplemental Information 2 for "Dynamic response in the larval geoduck clam proteome to elevated *p*CO_2_" (part 16 of 17)

```
>TRINITY_DN83569_c0_g1::TRINITY_DN83569_c0_g1_i1::g.29107::m.29107 TRINITY_DN83569_c0_g1::TRINITY_DN83569_c0_g1_i1::g.29107  ORF type:internal len:123 (+) TRINITY_DN83569_c0_g1_i1:2-367(+)
PPPPPFSRTAMGSNTNGIQREMSISNYNSDPDGDGQRAYMYAGGVIPDNLENYTCLSYQR
RVEPIIQSGPQCGLVALAMADSILQKDVTVEKLSEDSQRRGFSKQGEIFSSHNLESLSAQ
AY
>TRINITY_DN83572_c0_g1::TRINITY_DN83572_c0_g1_i1::g.29086::m.29086 TRINITY_DN83572_c0_g1::TRINITY_DN83572_c0_g1_i1::g.29086  ORF type:5prime_partial len:263 (+) TRINITY_DN83572_c0_g1_i1:3-791(+)
RRALRHALLCAPRSALRDDTAARAPARRSAVAYDYSAKCVILGDTGVGKSSLLLALTDPG
RFSSSHDVTIGVEFGAKNVSCEGGQVIKLQIWDTAGQEAFRSIVRTYYRATAAALVVFDV
GRRASLASVDSWLRDLREHCAVPAVRVLLVGNKCDLDESRREVSTDEAAAFAAERGLEFV
ETSARTGRNVAAAFKGVAQTVVDDVLAGRLDPLATPSQGVKLGHSVAAAASRRRADDDNL
RLGQRSAASRAVTPNGGCCVVS*
>TRINITY_DN83573_c0_g1::TRINITY_DN83573_c0_g1_i1::g.29098::m.29098 TRINITY_DN83573_c0_g1::TRINITY_DN83573_c0_g1_i1::g.29098  ORF type:complete len:355 (+) TRINITY_DN83573_c0_g1_i1:89-1153(+)
MAPLSYEIQPVSSCTPQHIGPAIPEVNSVWFKMYMYTLTGSGPPSLLLVKGTKLRRLPKI
FLEYDRLLVTTWGHDPGVIASSNILLTLNDALSHSAVFVQAHGWQSEGKTVHIPFPLDKN
TGSFAKKHFHNHSAIQSLSKQVDLEHSCGYITLLNTGRESRSVWKHDEDDDEFDFNTNCI
KHDSVEGSIHSTDSSNHILDEPLNGVKDRTSAAMLATEIDLLESESDEKGDNPENIKGDM
SLDLKGDGTETLVEEEWNLLECYFGVPLFESGINKQIFERIVSQGLFHSNCLQELLNSSR
KLSLRLLNFIAQYQDSSSGIETQDSLNANKDQTVPYPTQCLIFSEGVLKKWEGC*
>TRINITY_DN83578_c0_g1::TRINITY_DN83578_c0_g1_i1::g.29087::m.29087 TRINITY_DN83578_c0_g1::TRINITY_DN83578_c0_g1_i1::g.29087  ORF type:internal len:109 (+) TRINITY_DN83578_c0_g1_i1:2-325(+)
VSTRFRSHKLIHDSAFVGYQKGGKQFTKVNMNSENLQRSVYYNENLRTHFVRLTVCPTTG
GKLQLSVSVRETIVGLKCTLAKKLRLRAECMSLLHKDRLLVHGNLVDN
>TRINITY_DN83584_c0_g1::TRINITY_DN83584_c0_g1_i1::g.29099::m.29099 TRINITY_DN83584_c0_g1::TRINITY_DN83584_c0_g1_i1::g.29099  ORF type:internal len:149 (+) TRINITY_DN83584_c0_g1_i1:2-445(+)
GNQSSDTNKVLRGPHFIKEQENIVVVGSQYPVTIECIADGTPQPTFKWFEQNLDYSASYQ
SADYKEVRQVAKQRYTFTNGRITINSPRENEDAGVYYCKASNTFGSIMSAPVMISFGYLS
QFSPNQQGFVEAKLNQGTFINCNSPSAK
>TRINITY_DN83600_c0_g1::TRINITY_DN83600_c0_g1_i1::g.29101::m.29101 TRINITY_DN83600_c0_g1::TRINITY_DN83600_c0_g1_i1::g.29101  ORF type:internal len:164 (+) TRINITY_DN83600_c0_g1_i1:1-489(+)
IYGKPTPKAIYQTNVHFDPEGILGTLSSAFLCFLGLQAGRIFVTYKKHKGRIIRLIIWAV
ITGAIGAGLCKCSQNDGIIPLNKNLWSLSFILVTASFGYILLCVLYIFVDILKWWNGTPF
IYPGMNPLVVYLCQDIFYRFFPVNWVLELVHWKLLLKAVWDVA
>TRINITY_DN83603_c0_g1::TRINITY_DN83603_c0_g1_i1::g.29106::m.29106 TRINITY_DN83603_c0_g1::TRINITY_DN83603_c0_g1_i1::g.29106  ORF type:internal len:144 (+) TRINITY_DN83603_c0_g1_i1:3-431(+)
NLYPQHVNSSAPLEILETMRIGVLDARDAAEASAAADVSDPYANDPPASPLLRLHSAKPL
QAETPTQLVTDTWITPNELFFVRGHHPIPDIDAHTYRLTVKGHGLPREFTFSLADLRDRF
PRAEVVSTIQCGGNGRSTFNAHK
>TRINITY_DN83606_c0_g1::TRINITY_DN83606_c0_g1_i1::g.29102::m.29102 TRINITY_DN83606_c0_g1::TRINITY_DN83606_c0_g1_i1::g.29102  ORF type:5prime_partial len:116 (+) TRINITY_DN83606_c0_g1_i1:1-348(+)
LIILGVGVGAIFYRFLPVNGDDKFGMTSELFFLYLLPPIILESAYSLHDRTFYDNVGTVL
IYAVLGTVLNCFLIGPSLYGLYKWGLLGDGMPDVNLIQCLVFSAIIVAVDPVAVS*
>TRINITY_DN83608_c0_g1::TRINITY_DN83608_c0_g1_i1::g.12990::m.12990 TRINITY_DN83608_c0_g1::TRINITY_DN83608_c0_g1_i1::g.12990  ORF type:5prime_partial len:128 (+) TRINITY_DN83608_c0_g1_i1:1-384(+)
ADCCTLLRLKQNVYPVLFLTQCQTTRWLPYAGPRAQSLTMATEFALSAGLLGVDTHSDIV
LHDLSKIDYVKKSGLVMFVWGEDCNDKENIAKLKEHKVDGIIYDRIDCYKTGDKKSIFKI
EEERKKQ*
>TRINITY_DN83610_c0_g1::TRINITY_DN83610_c0_g1_i1::g.12966::m.12966 TRINITY_DN83610_c0_g1::TRINITY_DN83610_c0_g1_i1::g.12966  ORF type:internal len:113 (+) TRINITY_DN83610_c0_g1_i1:3-338(+)
LAVLCRESIVVKLYDIRHSVIGTDELEPVIFERTIQPYRQHPVVNFAWHPTCENRLMTVT
PAGNLKDNQIFEKLPMSLSPTMDLAWVFGRKLNISNFCSEMDMAARIKQRAL
>TRINITY_DN83617_c0_g1::TRINITY_DN83617_c0_g1_i1::g.12977::m.12977 TRINITY_DN83617_c0_g1::TRINITY_DN83617_c0_g1_i1::g.12977  ORF type:3prime_partial len:137 (+) TRINITY_DN83617_c0_g1_i1:182-589(+)
MSWGSHFDMSGGFSYDDGNQNNGAPQSMLQSGGFQTGMKRQHTEDPGMGYKKQKPEYGGY
ENVGESYEDSGPVSWGQMADTGPTSWGQVEDAGPTSWNNMNDFGSGETARGMEEPTSWGD
MAELTSWNQLSAPKEP
>TRINITY_DN83621_c0_g1::TRINITY_DN83621_c0_g1_i1::g.12991::m.12991 TRINITY_DN83621_c0_g1::TRINITY_DN83621_c0_g1_i1::g.12991  ORF type:internal len:124 (+) TRINITY_DN83621_c0_g1_i1:1-369(+)
KTCVENKANKKVDHAEVIVQDSSNSQLFYKQMNFCRMPLNKFAGDILNPETLLYDNRDFK
ERFKCDSVNDSTQFNPEIVEIERDEESEEHYIDPKTGCIVFDQKDNHESSLNPVTGEIEY
TCR
>TRINITY_DN83630_c0_g1::TRINITY_DN83630_c0_g1_i1::g.12996::m.12996 TRINITY_DN83630_c0_g1::TRINITY_DN83630_c0_g1_i1::g.12996  ORF type:internal len:225 (+) TRINITY_DN83630_c0_g1_i1:1-672(+)
LVAKICDSDEEFMLIEAADALPKWLDPETAENRIYIYNGELHIIPLKQSPGETAAFPHPI
TSVGDAVECIRTYSHQTRAAPKIQSAVNNRIKSFPDLVQESVHYTHCYIPASMAAILEEK
PQIIAAAVRAFYHRDPIDLQCCRTFKYFRPGTRVITQTRFTRCLYAQLVHQQFQPDKRSG
WVMPSTSNTKFKSHDLGMKLAQGLEILGHKSSDSPVPTVAHGHS
>TRINITY_DN83635_c0_g1::TRINITY_DN83635_c0_g1_i1::g.12985::m.12985 TRINITY_DN83635_c0_g1::TRINITY_DN83635_c0_g1_i1::g.12985  ORF type:internal len:147 (+) TRINITY_DN83635_c0_g1_i1:1-438(+)
FASFTATYSPQLDACWRAPPTASEDERLAPPAASVGAADDELARRANELFGVRQRAHEAV
ASRTLRSPTELLRTVWQTPGGLHPHFRAGAIEAGHLANLLAWDTRHPNLWTATDVLAALV
MSDATPAIASMMVAGRWIGREPVRPD
>TRINITY_DN8363_c0_g1::TRINITY_DN8363_c0_g1_i1::g.13958::m.13958 TRINITY_DN8363_c0_g1::TRINITY_DN8363_c0_g1_i1::g.13958  ORF type:5prime_partial len:130 (+) TRINITY_DN8363_c0_g1_i1:3-392(+)
FTCTLPISNDMVIIFSQGVDTDVYATFVSSPIVGRKKLRLKSSPPAIRSTVDSDASVIAL
MLKWKRKLTVKSQGVCWSVNVVPSSRNLIFQRKGRVAARKNGKQKDLKKRGMIQSQRRKL
RLYPRMKAT*
>TRINITY_DN83645_c0_g1::TRINITY_DN83645_c0_g1_i1::g.12968::m.12968 TRINITY_DN83645_c0_g1::TRINITY_DN83645_c0_g1_i1::g.12968  ORF type:3prime_partial len:150 (+) TRINITY_DN83645_c0_g1_i1:1-447(+)
MPVADKTPVDEGGGWPIKYVILVGAVLVVIVIGGIVYCRKGNHPLIVCSWKVFQNHKNYL
AKYIAKGTNATMNVTENDNESAPALPHSDQEDQQHRMNYIPSNPPYEMESDNPSSGDSMV
TTVPQQPHTEAANTNYTRDYANDGANKQF
>TRINITY_DN83651_c0_g1::TRINITY_DN83651_c0_g1_i1::g.12983::m.12983 TRINITY_DN83651_c0_g1::TRINITY_DN83651_c0_g1_i1::g.12983  ORF type:internal len:113 (+) TRINITY_DN83651_c0_g1_i1:1-336(+)
DHGGDWTAKITAKPNSKDPQSSRLVSLMFYVALDGQGQIEPSLSKTSQRLNFVNGYSEEL
GHFRLSFPKSKSTSVQKHNFLVSYTDRLDKLNDAILKGIKVEAWDKARRVPD
>TRINITY_DN83652_c0_g1::TRINITY_DN83652_c0_g1_i1::g.12981::m.12981 TRINITY_DN83652_c0_g1::TRINITY_DN83652_c0_g1_i1::g.12981  ORF type:internal len:206 (+) TRINITY_DN83652_c0_g1_i1:2-616(+)
ENNINVPSSRPQSETSVNNEEVEGATGVSGESITPSAPPIPLDEGQEEDSPPPYWQAVGL
PGPHEDFPPSQANVLLNYSPVAGFSSAAPTYNEATMSSYNLSTPNKLVLWHSFPIKRHSD
SRTAQPVAIAWNYQRICVADKANKKIKFFSASGGLLTTTNCSGGEIYDFGFLEEVDGDVR
YIFTIPKMKTLLILSIGGNNQCHLV
>TRINITY_DN83653_c0_g1::TRINITY_DN83653_c0_g1_i1::g.12980::m.12980 TRINITY_DN83653_c0_g1::TRINITY_DN83653_c0_g1_i1::g.12980  ORF type:internal len:150 (+) TRINITY_DN83653_c0_g1_i1:3-449(+)
YTMDKQPLNTGEQKDMTEFFTDLITKLEEMSTEMKILVKSLFGGIITNNVVSLDCPHVSR
TLEEFYTVRCQVTDMKNLYESLDEVTVKDMLEGDNMYTCSKCGKKVRAEKRACFKKLPKI
ICFNTMRYTFNILTMMKEKVNTHYSFPLR
>TRINITY_DN83654_c0_g1::TRINITY_DN83654_c0_g1_i1::g.12988::m.12988 TRINITY_DN83654_c0_g1::TRINITY_DN83654_c0_g1_i1::g.12988  ORF type:internal len:125 (+) TRINITY_DN83654_c0_g1_i1:2-373(+)
ICSCTVGVSDRLRMGSNVDIEEDKLICGQCKDVLNDPVILPCLHSMCRKCLVVLYGQNTS
RGVITCPQCDEEFDRPEMGIDGFETNYFLKGLLSVYLAKTARDIKCKICELQTKDTFATF
KCLN
>TRINITY_DN83655_c0_g1::TRINITY_DN83655_c0_g1_i1::g.12964::m.12964 TRINITY_DN83655_c0_g1::TRINITY_DN83655_c0_g1_i1::g.12964  ORF type:internal len:105 (+) TRINITY_DN83655_c0_g1_i1:1-312(+)
SESGLYLDAETALKWLQNKDDINSDKIFVFGSSLGGAVSINLASDPRFMSTIAGLILENT
FTSLPDVAKSLFKMKALDFLPYICYKNQYPSEYRIVKVIIPTLF
>TRINITY_DN83659_c0_g1::TRINITY_DN83659_c0_g1_i1::g.12978::m.12978 TRINITY_DN83659_c0_g1::TRINITY_DN83659_c0_g1_i1::g.12978  ORF type:3prime_partial len:182 (+) TRINITY_DN83659_c0_g1_i1:98-640(+)
MMSSRRMSKQNDDGEFSLECKAAFLSIYDDISDRIESKKALNTVLQQTGRNPSRAALNKY
WTAETEEILFSDFVDICHKEPVTSVDDLMKAFRKIDINGDGYISLDELYKIMNSQGEKMS
RDDVRKMIDDVDDNKDGRLDYGEFTNMIMKTNEDSKKFSMKVMEKKERRKKRGAKGQTSD
D
>TRINITY_DN83664_c0_g1::TRINITY_DN83664_c0_g1_i1::g.12993::m.12993 TRINITY_DN83664_c0_g1::TRINITY_DN83664_c0_g1_i1::g.12993  ORF type:internal len:224 (+) TRINITY_DN83664_c0_g1_i1:1-669(+)
RHFAGDVTYAAAGFLLKNKDPFSEDIAVLLRESSEPLVAALFAPPTVEKTSARRAGTFQR
LVFKGVAPQFDAQLQRLHRVLGAGSVHFVRCVKPNGDKRPRAFDDERVLTQLRCGGVMEA
VRVFAAGFPDRVPFDSVCARYAPLARMAAKPASADAAAALLGALGVGANQYALGHSKVFF
KSGVVAQLERRREQLLAHNALKCQAAVRGMLASRDARARLAAS
>TRINITY_DN83665_c0_g1::TRINITY_DN83665_c0_g1_i1::g.12963::m.12963 TRINITY_DN83665_c0_g1::TRINITY_DN83665_c0_g1_i1::g.12963  ORF type:internal len:100 (+) TRINITY_DN83665_c0_g1_i1:3-299(+)
ILFAASILVLLFRFRIMGSTTPTFQVVDNPHSFANSTIIRGLNYNYLYSINAWLLVHPLW
LCFDWSMGCIPVIETFTDARLLAVVAFWIVAGALLWTCF
>TRINITY_DN83668_c0_g1::TRINITY_DN83668_c0_g1_i1::g.12965::m.12965 TRINITY_DN83668_c0_g1::TRINITY_DN83668_c0_g1_i1::g.12965  ORF type:internal len:137 (+) TRINITY_DN83668_c0_g1_i1:1-408(+)
RNAAKEDTLDQLDEEENENEEPKEGVFLTETKVQLETGKSVISKPPSDILSTGDTVEEKR
GNDWDAYLMSMLSTNTANWIVYERTPVGSQDRNKLTALLKKWHGEPDHTDLIRDDMSDTE
MEPGEEEENKKPQKKW
>TRINITY_DN83670_c0_g1::TRINITY_DN83670_c0_g1_i1::g.12974::m.12974 TRINITY_DN83670_c0_g1::TRINITY_DN83670_c0_g1_i1::g.12974  ORF type:internal len:137 (+) TRINITY_DN83670_c0_g1_i1:3-410(+)
HKYLYAYYRDHFPASHNELKELKTIAELQPSDSLVLVLYSKIKNEDLSQAIKHLFMLLDY
PCWQYDVAPWTMLADCLEAVCINRVEHFETALDSVHSCWRDRQAWWPPFHFTKHMVAMET
KQYGVNFYKSVTACIL
>TRINITY_DN83677_c0_g1::TRINITY_DN83677_c0_g1_i1::g.12970::m.12970 TRINITY_DN83677_c0_g1::TRINITY_DN83677_c0_g1_i1::g.12970  ORF type:internal len:124 (+) TRINITY_DN83677_c0_g1_i1:2-370(+)
FNVCGNASIPDNCRHKNKTGVQITVQYTYNRLQSGTCYSFTATAMNDDVVRESSTVSIYC
TSPQKPLVINTVTDKIFTRNVSVVWNWNGENNKNCTSVNFISTDVTSSSFLPITVQRYDG
KHF
>TRINITY_DN83678_c0_g1::TRINITY_DN83678_c0_g1_i1::g.12971::m.12971 TRINITY_DN83678_c0_g1::TRINITY_DN83678_c0_g1_i1::g.12971  ORF type:internal len:252 (+) TRINITY_DN83678_c0_g1_i1:2-754(+)
ETLIKCLCDQELKQTELKTELMDLESVCGGLNSRIDKLYSENNHYKTKSEVLIQESNNQK
NKIDQMQHEVKTLKVEIKKLSDENRRLSQQLQKRRDTGKNHVDVEAMQRELSELKHSHEE
ANRRLKEMSAQTNKVPTHIKSLDLISPSPSTIAERFRRELYEQRWTEACNVMTEKLKRDE
KKTIQILAEMCTESYLFCKRAARFQMDTMTSSLVSPTSNHYRSGQFNKRNGVTKNLAEQL
PEDLRRRLVLF
>TRINITY_DN83679_c0_g1::TRINITY_DN83679_c0_g1_i1::g.12992::m.12992 TRINITY_DN83679_c0_g1::TRINITY_DN83679_c0_g1_i1::g.12992  ORF type:internal len:110 (+) TRINITY_DN83679_c0_g1_i1:3-329(+)
VVKNKVLHLNLATFKIKVLNKTCDVLRQAIKRYIAIIQNRILEEPYDFVFNYNEKTFDDR
QKQENEKYQTVEEMPDLNIIVSTDAARYPHVDMDESYLLMVNAKETKIV
>TRINITY_DN8367_c0_g1::TRINITY_DN8367_c0_g1_i1::g.13954::m.13954 TRINITY_DN8367_c0_g1::TRINITY_DN8367_c0_g1_i1::g.13954  ORF type:internal len:127 (+) TRINITY_DN8367_c0_g1_i1:2-379(+)
DNDTIYWTDSGTNTISAAKWDGSQERVVIGSSVDSPAGLAIDWGSRKLYWTDSEMGRIEV
SNLDGSMRSILIWSGLVQPRDIVVDPVSGYMFWTDWSKPARIERAGMDGLGKKVLIRSNL
THPNGL
>TRINITY_DN83684_c0_g1::TRINITY_DN83684_c0_g1_i1::g.12982::m.12982 TRINITY_DN83684_c0_g1::TRINITY_DN83684_c0_g1_i1::g.12982  ORF type:internal len:131 (+) TRINITY_DN83684_c0_g1_i1:3-392(+)
PTVGTGPDRDHTTGHGYYIYIETSSPRHAGQKAIISSGIQPATPPSGQCLSFWYHMFGAH
VNTLNVYIKSISGNQTMLWSRSRTQGNVWKKGLRTIKSNTPYELLFEGVVGFSWQGDIAL
DDISLNGGAC
>TRINITY_DN83686_c0_g1::TRINITY_DN83686_c0_g1_i1::g.12989::m.12989 TRINITY_DN83686_c0_g1::TRINITY_DN83686_c0_g1_i1::g.12989  ORF type:internal len:119 (+) TRINITY_DN83686_c0_g1_i1:2-355(+)
GIKMPRYCLFGDTVNTASRMETNGHANKIHISETTRKELLDYPYVVSERGTVTVKGKGVM
KTYWLLEREPDEDTTARCPFGSILLEELQKVKGNDNLLNERKSNDSTPDFKEMRSLYS
>TRINITY_DN8368_c0_g1::TRINITY_DN8368_c0_g1_i1::g.13968::m.13968 TRINITY_DN8368_c0_g1::TRINITY_DN8368_c0_g1_i1::g.13968  ORF type:internal len:108 (+) TRINITY_DN8368_c0_g1_i1:3-323(+)
PVVIHGTYYTSWELIQKSGLCRMNRNHIHFAVGEPGENEVISGMRTTCEVIIYIDMEKAL
KDGVKFFRSANNVILSPGNEDGIIYPCYFQGVLDRRQRFRIPFDATI
>TRINITY_DN83690_c0_g1::TRINITY_DN83690_c0_g1_i1::g.12969::m.12969 TRINITY_DN83690_c0_g1::TRINITY_DN83690_c0_g1_i1::g.12969  ORF type:5prime_partial len:124 (+) TRINITY_DN83690_c0_g1_i1:1-372(+)
CDVRGYTAWSFMDNFEWMRGYSEHFGLHYVDFSDPERPRTPKASARYFTSIIEQNGFLKK
SEFIQTPTSVSPPTSVPEGTQQPEVTQLNTVRTSMRTSQANHQQTPFYIMNICILFSFIN
NFI*
>TRINITY_DN83691_c0_g1::TRINITY_DN83691_c0_g1_i1::g.12973::m.12973 TRINITY_DN83691_c0_g1::TRINITY_DN83691_c0_g1_i1::g.12973  ORF type:internal len:413 (+) TRINITY_DN83691_c0_g1_i1:2-1237(+)
NQFLIGRSENSLLTFTEFLNVFEKDYVVGLSRNDISHGLHQLYDTYILNTLGKGMMSKRG
YKVKHWKERWLVLTPKCLKYYVSSNERDMKGQIDFDSKCDVEIPPDRPTHKPNRFIITTP
KKPYEMSAPDIRTKNEWVSAIQKALASVDKDPNLKKIAALERCMARADKRRLEEEGERKR
QEEADLNKKRQDELDEEKRKRLEDEELLKSRLKELEAEKLRREEAEARALEEQALREAEQ
ERLRELEAIKLELERLLAEERQAKKDEEIVRNLQAKLLEEEFEKRQELEQLKKQQEEMLK
AEREQKAVLEGDRREQERALQEAQERLEQLERDRAAAAEKMQEASEKLIKAEHDRHIMEQ
KEKLWKTPVGLKRLILPHPEPLVTHRGLGAFCNSDFSRKKKSGAEQSDSSES
>TRINITY_DN83692_c0_g1::TRINITY_DN83692_c0_g1_i1::g.12972::m.12972 TRINITY_DN83692_c0_g1::TRINITY_DN83692_c0_g1_i1::g.12972  ORF type:3prime_partial len:142 (+) TRINITY_DN83692_c0_g1_i1:57-425(+)
MSNPQTPHQFLLQVLLKAYLPFWGSSSSTRGASQRLLNQCSQYFDLRCKLLDNLTSSDQT
LFQVEVPSMLEDEIAWLSNFVPTDHPDLKETDNQLLAGHVKLIKTLFTCEGVDKEESGKS
LVY
>TRINITY_DN83694_c0_g1::TRINITY_DN83694_c0_g1_i1::g.12986::m.12986 TRINITY_DN83694_c0_g1::TRINITY_DN83694_c0_g1_i1::g.12986  ORF type:complete len:161 (+) TRINITY_DN83694_c0_g1_i1:51-533(+)
MAYVKGKTLETVVEDLEEERGDLNTKSKRKNTKKIGGLKLNNTDKTKLGRNTKTRKVIID
VPTDNDNKGTHSLNEIKSKNLSEMADNSENMKVQQTVTEIELRTEEKTNTNDVYIKTPND
DKCVSKNIIENDSKEEISANQENDKNAINGKSDVDQIYNE*
>TRINITY_DN83695_c0_g1::TRINITY_DN83695_c0_g1_i1::g.12962::m.12962 TRINITY_DN83695_c0_g1::TRINITY_DN83695_c0_g1_i1::g.12962  ORF type:internal len:112 (+) TRINITY_DN83695_c0_g1_i1:2-334(+)
STHKNMHEKKIVRLLLDIIMKINQQCVWVSEQDMNYLKTQIAVFTGKKEFPENMAYSLKI
YKDERKKCYKARIPELEQTIGDVCQMKYMDIPTVQAYITASVELCWLMCVQ
>TRINITY_DN83696_c0_g1::TRINITY_DN83696_c0_g1_i1::g.12987::m.12987 TRINITY_DN83696_c0_g1::TRINITY_DN83696_c0_g1_i1::g.12987  ORF type:5prime_partial len:154 (+) TRINITY_DN83696_c0_g1_i1:2-463(+)
FAMEEPAQLLTEETIEELRAAFRVIDEDGHGDIPVAKFGTVMQALGANPSEEELDEMIKE
IDADGNGMIDVDEFLQMMALKMKEIDTEEEIKDAFKLFDADNDGFIAPTELRYVMRHLGE
NISEEEAEEMVGIADADRDGMISYEEFVKLMTS*
>TRINITY_DN83697_c0_g1::TRINITY_DN83697_c0_g1_i1::g.12975::m.12975 TRINITY_DN83697_c0_g1::TRINITY_DN83697_c0_g1_i1::g.12975  ORF type:internal len:213 (+) TRINITY_DN83697_c0_g1_i1:2-637(+)
YSPHQQSGREPAGQPRRPTSALSEPGIPTHRALSPHVPGGTQAHILLGLDPSRVTTPPQD
KKSLKQATCVRDLIHSAIERNLSQDQAQQQPTQDRPRSTDAGYRTVNQPMPQQMGHDMRA
TDLRKDPRAPNYPEHRGSPYQIQSQGQERDPRDMRSDPREMRGPPNGGMDLSMRQTDGID
KVAHVYKGDPRDFDLHSPYRGQSEDPQQRKVI
>TRINITY_DN83699_c0_g1::TRINITY_DN83699_c0_g1_i1::g.12976::m.12976 TRINITY_DN83699_c0_g1::TRINITY_DN83699_c0_g1_i1::g.12976  ORF type:internal len:181 (+) TRINITY_DN83699_c0_g1_i1:1-540(+)
DEPQMRKTSSESDDMFLMDDSEKTEVKKHVKGQKPPPLTLIPCFDSPEISPGMPISDDSS
LDDHTTATWESMTQNNISSLEKANGKLLDELRQKEFEYNELQEEVKVLNDRLVNFRNEHA
LELDLYKKQLLEGQPPGDVTFDTQHMSQTLSHLENKITEVKKFGEQLAMSMEGAAVGKFQ
>TRINITY_DN83701_c0_g1::TRINITY_DN83701_c0_g1_i1::g.12979::m.12979 TRINITY_DN83701_c0_g1::TRINITY_DN83701_c0_g1_i1::g.12979  ORF type:internal len:145 (+) TRINITY_DN83701_c0_g1_i1:2-433(+)
TFPALCSGKTGKAVTHLKSVVTITTVDYHGNPRTSGSDPVIADLRNDKGEVIETKIKDKN
DGSYEIQYVPPKAGTYKICVGIFNRPIKGSPFSITVSDHNNPTWKYGVRGTGEVGLMQPL
RVVSDSNGGSVYVLDTGNSRVKVI
>TRINITY_DN83704_c0_g1::TRINITY_DN83704_c0_g1_i1::g.12984::m.12984 TRINITY_DN83704_c0_g1::TRINITY_DN83704_c0_g1_i1::g.12984  ORF type:3prime_partial len:379 (+) TRINITY_DN83704_c0_g1_i1:75-1208(+)
MKKDLELKQNEKELAETEKKYLEEEMDGLREDMIQLRKEKVDAVAECKVVLNSLNSVKKE
FDLQKQEIESLNWKLEEITGLEEQLEASRKENDQLEKHHKEMENEILQHNSLVTDKIDKI
KEMENVIEALNLRIKNLDEAETILKSSLGETQSQSRQSDEIKQHLENQCEAKGDEVKLLE
ENANVLKTELEESRKENISLKKQIDRANKQLQKFDMLRDEYGSLNDEYNKIINDNSALAK
QIEELHSKFKEMSKDNQIPNGADMAHFDKEIGMLSNRIEQLESECSELRNKNAELKESKA
KFGHDLLQVEFERDSLKTQMKALSKGDNRFVNFHDDYERLQKQFSTTMQQKNKLQTDLNM
AQRGLAQREARCKQLAMQ
>TRINITY_DN83705_c0_g1::TRINITY_DN83705_c0_g1_i1::g.12967::m.12967 TRINITY_DN83705_c0_g1::TRINITY_DN83705_c0_g1_i1::g.12967  ORF type:3prime_partial len:147 (+) TRINITY_DN83705_c0_g1_i1:22-459(+)
MLKQPLVLTFYHFCIFMFSGANLPGGRGTVLVTVEMVRVNRSYIMFGISGSVKVTIAGQS
FFPYKEKVFPPTLIDVPACDKTKPALATLVPPKNCTAPPPPATKTTAKPVVIKSDTYNKS
CELGIVQCSQNEMCRSVSLNSKRKNG
>TRINITY_DN83707_c0_g1::TRINITY_DN83707_c0_g1_i1::g.38551::m.38551 TRINITY_DN83707_c0_g1::TRINITY_DN83707_c0_g1_i1::g.38551  ORF type:3prime_partial len:138 (+) TRINITY_DN83707_c0_g1_i1:40-450(+)
MHYSRFPRLNKMFNIKTSFISSHKPKLHYRKLSVMTSDSIKQRLDDGTIVKSAGDDRLYR
GLEMTNGMKVLLVSDKQTDKSSAAMDVYIGHMKDPKDIPGLAHFCEHMLFLGTKKYPEEN
EYTKFLNEHGGGSNAFT
>TRINITY_DN83717_c0_g1::TRINITY_DN83717_c0_g1_i1::g.38523::m.38523 TRINITY_DN83717_c0_g1::TRINITY_DN83717_c0_g1_i1::g.38523  ORF type:5prime_partial len:109 (+) TRINITY_DN83717_c0_g1_i1:3-329(+)
LLGGFGRNNSEDNDEGVTGATICGLIGFLFNLAWNICGSVWVYPNYGTIHSDKYVQCTGN
MTTDCTHGNCNGTLLSFSFAMVTLDWICIGLWILVVGCTIVRACKGRN*
>TRINITY_DN83718_c0_g1::TRINITY_DN83718_c0_g1_i1::g.38542::m.38542 TRINITY_DN83718_c0_g1::TRINITY_DN83718_c0_g1_i1::g.38542  ORF type:internal len:103 (+) TRINITY_DN83718_c0_g1_i1:1-306(+)
ISPKRMMRGSVKDKIKMFDVRSESSSSDESGGDDGDYETLVIKPSVSPRPSRASGRRQPR
INDYEEVCLPLTGQTSSPVNTNSKPIAPSDTNIHMPINKPTA
>TRINITY_DN83723_c0_g1::TRINITY_DN83723_c0_g1_i1::g.38526::m.38526 TRINITY_DN83723_c0_g1::TRINITY_DN83723_c0_g1_i1::g.38526  ORF type:internal len:179 (+) TRINITY_DN83723_c0_g1_i1:3-536(+)
YKIPAVNGTGYVCKTNTPPNTSFRSTGTPQGMLLMEEVIFKTACVLGKTQEEVRERNLYK
EGDTTPVGDKLVNCTVKELWKQCKEKSNYTKRLAEVNQYNSENRWKKRGIAMTTDKYGVG
IGPDFLYQASALVNIYKDGTVLVTHGGVEMGQGLNTKMIQIVSRALGIPVAKIYTNET
>TRINITY_DN83725_c0_g1::TRINITY_DN83725_c0_g1_i1::g.38527::m.38527 TRINITY_DN83725_c0_g1::TRINITY_DN83725_c0_g1_i1::g.38527  ORF type:internal len:104 (+) TRINITY_DN83725_c0_g1_i1:2-310(+)
TSQLITSKGYPCEEYDVHTRDGYILTIQRIPGGKADDKIGTPKPVVLVQHGLLSCSAAFV
ENLANESLGFVLADAGYDVWLANSRGNTYARRHEKLTPKQKEF
>TRINITY_DN83726_c0_g1::TRINITY_DN83726_c0_g1_i1::g.38531::m.38531 TRINITY_DN83726_c0_g1::TRINITY_DN83726_c0_g1_i1::g.38531  ORF type:5prime_partial len:122 (+) TRINITY_DN83726_c0_g1_i1:3-368(+)
DIERKLSCVRNSDLEPAATKVLQSTSSILHFLHDNMTKPRVLEMAARDLAYSLSRTYTGA
LLVDHACSEVGTDMDVYTAQRWCDKDLSVVVTNSERRFYSEHSSQMDFQLVFDGYHDKSR
L*
>TRINITY_DN83730_c0_g1::TRINITY_DN83730_c0_g1_i1::g.38538::m.38538 TRINITY_DN83730_c0_g1::TRINITY_DN83730_c0_g1_i1::g.38538  ORF type:3prime_partial len:102 (+) TRINITY_DN83730_c0_g1_i1:51-353(+)
MVLIEDSQSEIDAQSSNINRLVTMGSAITNELKLGDEPYESISKATQTLEVRWDKLKQLL
SETQFKVKQNIEIKKFYDELHALHDLMGTYEKWVNLSDIVS
>TRINITY_DN83732_c0_g1::TRINITY_DN83732_c0_g1_i1::g.38540::m.38540 TRINITY_DN83732_c0_g1::TRINITY_DN83732_c0_g1_i1::g.38540  ORF type:internal len:215 (+) TRINITY_DN83732_c0_g1_i1:2-643(+)
SQYRPGIGKFMPGDIQPKLCTHIVYAFAKVEQNVIKTVEWNDETLYKQVNDLKKADPALK
TLLAVGGWNARSTHFTIMVGTKSNRATFIRSAMAFLRKHGFDGLDMDWEYPAARGGRPED
KDNFVYLLKEMAAAFKGESIAAGKNRLLLTAAVPAGKKYIDKGYNVREVAKYLDFINLMS
YDLHGAWEKTTGFNSPLYPSKSETGVERYLNVEW
>TRINITY_DN83735_c0_g1::TRINITY_DN83735_c0_g1_i1::g.38521::m.38521 TRINITY_DN83735_c0_g1::TRINITY_DN83735_c0_g1_i1::g.38521  ORF type:internal len:193 (+) TRINITY_DN83735_c0_g1_i1:2-577(+)
IDTSNAKCIITNAQCADFVDEVADQCKTLETKVIVGENVSRQGWLNFEDLMASCTDSFEC
INSRASDPMTIFFTSGTTGSPKMTEHTHSSYGLGHLITAKYFLNLTPADIFWNLSDTGWA
KCAGSSLFAPWIAGACVFVQDSAKFDPADTLKMLLSHPITVFCAPPTAVRLLQVEPDFSM
MRCGTSLRHCVR
>TRINITY_DN83738_c0_g1::TRINITY_DN83738_c0_g1_i1::g.38522::m.38522 TRINITY_DN83738_c0_g1::TRINITY_DN83738_c0_g1_i1::g.38522  ORF type:internal len:121 (+) TRINITY_DN83738_c0_g1_i1:1-360(+)
FTATMSMRKNCLWIFEKPVSRINDNTPYYEGTMVEHVFKTTTQLHGMGFGGAQVDVITDW
EPLIEHMGKSGWQLVRILETPDVDVQGTFSPVLYTRQLIFFQRKIEGRSEFAAQGTSTKP
>TRINITY_DN8373_c0_g1::TRINITY_DN8373_c0_g1_i1::g.13966::m.13966 TRINITY_DN8373_c0_g1::TRINITY_DN8373_c0_g1_i1::g.13966  ORF type:internal len:106 (+) TRINITY_DN8373_c0_g1_i1:3-317(+)
DDDIVNITYIDKSGAKIPIKGKVGDNVMYLAHRYGIELEGACEASLACSTCHVYVQDAYT
DLIQEPTEEEEDMLDMAPYLRENSRLGCQITLSKDLEGMEVRLPP
>TRINITY_DN83742_c0_g1::TRINITY_DN83742_c0_g1_i1::g.38545::m.38545 TRINITY_DN83742_c0_g1::TRINITY_DN83742_c0_g1_i1::g.38545  ORF type:complete len:151 (+) TRINITY_DN83742_c0_g1_i1:50-502(+)
MHIPEGNNSTSYGDMGDTLVDKMMHQKLLLYVVFALGGLLVTVVLVVIVCKVRNHLRLKK
AIEKRRNSNQDGRVKRRSSNRRGSVHPSPRIKQVQGGSNSLRSDSGFNTGRTRKRSHDNR
RGHIIEENGDISMIDLNDQNIHTTGANSQG*
>TRINITY_DN83743_c0_g1::TRINITY_DN83743_c0_g1_i1::g.38552::m.38552 TRINITY_DN83743_c0_g1::TRINITY_DN83743_c0_g1_i1::g.38552  ORF type:internal len:112 (+) TRINITY_DN83743_c0_g1_i1:2-334(+)
LDWLTNLPWGKYSMENLELKQAKDILEEDHYGMEDVKNRILEFIAVSQLKGSTQGKILCF
HGPPGVGKTSIAKSIARALNREYFRFSVGGMTDVAEIKGHRRTYVGAMPGK
>TRINITY_DN83748_c0_g1::TRINITY_DN83748_c0_g1_i1::g.38528::m.38528 TRINITY_DN83748_c0_g1::TRINITY_DN83748_c0_g1_i1::g.38528  ORF type:internal len:105 (+) TRINITY_DN83748_c0_g1_i1:3-314(+)
QFNMKKSATSDETPNATPATSMIGSLTGSISNISEADKLAFEAEKMKIYQQLDSKDEEID
KQSQLLEKMEQQMVEQEELISQARRDNDNLQQEMSRIQQDNDSA
>TRINITY_DN8374_c0_g1::TRINITY_DN8374_c0_g1_i1::g.13961::m.13961 TRINITY_DN8374_c0_g1::TRINITY_DN8374_c0_g1_i1::g.13961  ORF type:internal len:188 (+) TRINITY_DN8374_c0_g1_i1:1-561(+)
DVAQIFNNLLRRQIGTRAPTVEYLCSRKDIVLDLMKGYETQEIALNCGMMLRECCRYELL
AKIMLHSEQFFNFFIYVEVSTFDVASDAFSTFKELLIKHKMLAADFLEANYERVFTPYQQ
LLNSENYVTRRQALKLLGELLLDRHNFTIMTRYISNPDNLKMMMNMLREKSRNIQFEAFH
VFKVFVA
>TRINITY_DN83752_c0_g1::TRINITY_DN83752_c0_g1_i1::g.38529::m.38529 TRINITY_DN83752_c0_g1::TRINITY_DN83752_c0_g1_i1::g.38529  ORF type:internal len:108 (+) TRINITY_DN83752_c0_g1_i1:1-321(+)
ERCHIAAEASGKAGGFLARDWQPSAPADGLAALSAASFDLHAELAHELGAEHIDYRRLSC
IGVETARAGGARQLLVPRKLEHVQWTEVDGRGVRQMGDQSTIGQVHP
>TRINITY_DN83758_c0_g1::TRINITY_DN83758_c0_g1_i1::g.38553::m.38553 TRINITY_DN83758_c0_g1::TRINITY_DN83758_c0_g1_i1::g.38553  ORF type:internal len:129 (+) TRINITY_DN83758_c0_g1_i1:3-386(+)
ILGYSVGSFSWIKDGSYPDISPQEIMCNNNIPAITVNIKGSEIENDSLAFDLLLPVSTIN
NYVRLLDQYKCVVFYGPEGTRKKQLVKRLARHVSEKESISSCGSQVVQVYLHRDYTFHNF
VKLLKTEN
>TRINITY_DN83760_c0_g1::TRINITY_DN83760_c0_g1_i1::g.38543::m.38543 TRINITY_DN83760_c0_g1::TRINITY_DN83760_c0_g1_i1::g.38543  ORF type:5prime_partial len:121 (+) TRINITY_DN83760_c0_g1_i1:2-364(+)
GVLVVVLIIYFVCNNLKHKSGAKVNKTYSKGHDNGGYKGQNELATIENGHLVPNGKLTNG
NTVHLSNGNSKTDRQTTLNANMHMLVSNSLHSPLKNGSLVKESIGSFDHDNDPIEKQTKL
*
>TRINITY_DN83766_c0_g1::TRINITY_DN83766_c0_g1_i1::g.38550::m.38550 TRINITY_DN83766_c0_g1::TRINITY_DN83766_c0_g1_i1::g.38550  ORF type:internal len:382 (+) TRINITY_DN83766_c0_g1_i1:3-1145(+)
LKYLVLFKTQTMLHLEVVGMSPRTTGPVRIGYADRSSSVTPTQRQTPLLSLSTRGISRVT
LDEHPTSTLEIVDQLPQEFSHKIKAAINSFRTQSSSNRSSPTITESEGIPSSSPSIVQED
LWGTGNTTERSSVDSQYSWDEFDRQAAKTVQNLFDEIDSVLFERRPNQAEYIYNECQEWG
SQFPHLRILGRQLLQEQESGYEMIERDPSRPNTTSSMGLLDITDQDLSGSQDSQGLSVSG
RKMRAIIPPVEARSRNSGTPSTQSSEFSYLEEEVFDVEGEYEEIIAVDYKDIYEDHSDSK
KQLTPRRRPAHYPPITPNACLKDGVASAAFDCIWQEIISWIRPLLKKYSIVVLDENKPLN
PSLQSLSQTLRNESTPGPPSR
>TRINITY_DN83767_c0_g1::TRINITY_DN83767_c0_g1_i1::g.38525::m.38525 TRINITY_DN83767_c0_g1::TRINITY_DN83767_c0_g1_i1::g.38525  ORF type:internal len:114 (+) TRINITY_DN83767_c0_g1_i1:3-341(+)
VGLASGYHMATGKAAAVYLQNSGLGNTVNPLVSLAVPAVYSIPMLLLIGWRGEPGKRDEP
QHKVQGQVTPGLLAALGIPFQPLPDYEEGAELALQSARHYMDLSKGPYALLAK
>TRINITY_DN83769_c0_g1::TRINITY_DN83769_c0_g1_i1::g.38547::m.38547 TRINITY_DN83769_c0_g1::TRINITY_DN83769_c0_g1_i1::g.38547  ORF type:3prime_partial len:113 (+) TRINITY_DN83769_c0_g1_i1:3-338(+)
MSLRDVDLSPDMDEELLVKTIADVLHEAKIELIEGVVHCLGKAIAIKLLQLTKDVEDGGG
MFTIDGSRRRTPGGVYLQLLKQQPEYTPEHRKIIFKEEMDSWKICKKEKRRQ
>TRINITY_DN83771_c0_g1::TRINITY_DN83771_c0_g1_i1::g.38533::m.38533 TRINITY_DN83771_c0_g1::TRINITY_DN83771_c0_g1_i1::g.38533  ORF type:internal len:110 (+) TRINITY_DN83771_c0_g1_i1:3-329(+)
SVAVVVHRVERRPSRASADRPALRGRRVGRDRREYNARDTHAGHAAFGAHLALRRWRRRP
RGRARRPARRRAATAAARQCARRVWPPRGRTGRRGNRARSEQRDVRARM
>TRINITY_DN83772_c0_g1::TRINITY_DN83772_c0_g1_i1::g.38535::m.38535 TRINITY_DN83772_c0_g1::TRINITY_DN83772_c0_g1_i1::g.38535  ORF type:internal len:155 (+) TRINITY_DN83772_c0_g1_i1:1-462(+)
RGCAPAAAAAAAAGAGVVETAAARAAVAAPSTAAVAAPATACAAGRTAERVAAPAERRHK
RGRCVSAAHHQQRERAHQSRRDALERRKRAAAQRVRGRWRRRCAAARGARAAERLGESPA
SQPGRSLPPERIERARPTPPPLSPEHRSQQPAPA
>TRINITY_DN83774_c0_g1::TRINITY_DN83774_c0_g1_i1::g.38537::m.38537 TRINITY_DN83774_c0_g1::TRINITY_DN83774_c0_g1_i1::g.38537  ORF type:internal len:131 (+) TRINITY_DN83774_c0_g1_i1:2-391(+)
SWLGTLGLLSLVPFIYSLTWTESPTGTPYDNWAMPVYGLLSMIWAQLFLEAWKREQATYA
YLWHIEDFEDEEALRPEYRRYVLQQKREWEFRNPAHTTTKQAWYDAIVDPKKGDKKKGQW
SSVGFVPVRK
>TRINITY_DN83778_c0_g1::TRINITY_DN83778_c0_g1_i1::g.38544::m.38544 TRINITY_DN83778_c0_g1::TRINITY_DN83778_c0_g1_i1::g.38544  ORF type:internal len:301 (+) TRINITY_DN83778_c0_g1_i1:2-901(+)
LHYAAKAGHVGIISLLLDTDRLNIDVKDDGGWTPLIWAAEHQEMEAVKFLLKRNAEPNLR
DSEENTTLHWAAFSGSVAIAELLLTAGCDLDSLNMHGDRPLHIAARQDHYECVVLFLARG
ADVEAKNNKGETPLECCLEKNTQVYLALKVNKQLKGFGAKHMGRPERLLHRDLSKGRENI
PIPCVNAVDDEGIPSDYLYVTDNIETTCLNINRVIGSLQSCQCKDDCSSIYCACGKNSLR
CWYDKYGRLVPEINMLEPPLIFECNRACECWTTCNNRVVQNGVMSRLQVFKTQGRGWGCK
>TRINITY_DN83779_c0_g1::TRINITY_DN83779_c0_g1_i1::g.38548::m.38548 TRINITY_DN83779_c0_g1::TRINITY_DN83779_c0_g1_i1::g.38548  ORF type:internal len:151 (+) TRINITY_DN83779_c0_g1_i1:3-452(+)
APYLPTPPFILGASAPILGAAAVHSKFGERRLAVVRSYILEPNRRSFSPLGLAALDVDDA
AAALSAVVSAAKPMSGEGSEVGLDFENGCAEGGWSPLMLALLGGDGNARAVSFLLERGVD
TESCPPALQPSTPLLLAVSTVQPTNAQLLL
>TRINITY_DN8377_c0_g1::TRINITY_DN8377_c0_g1_i1::g.13969::m.13969 TRINITY_DN8377_c0_g1::TRINITY_DN8377_c0_g1_i1::g.13969  ORF type:internal len:104 (+) TRINITY_DN8377_c0_g1_i1:3-311(+)
HSRYDGRYIYDHEAAPPRPPLPSGMEQNSPLRTPGSPLRSPSPTKDGYYSDRDDLRRQKT
HGNYATVHDSTDMGIVRRHHEERYVGKRKDIHSDPRAVKFLKD
>TRINITY_DN83780_c0_g1::TRINITY_DN83780_c0_g1_i1::g.38524::m.38524 TRINITY_DN83780_c0_g1::TRINITY_DN83780_c0_g1_i1::g.38524  ORF type:5prime_partial len:224 (+) TRINITY_DN83780_c0_g1_i1:1-672(+)
LDLKIKSIDKLWFAQLKHLAKEKLEVTAELTKMEKYKRNLDHFDNNMDVHEIKPYSQEVF
NQLRTLQREVSRDNFNFDEVKHRRESIAAAATSSIKSTPLPRLEKQMGKCSLVSKKIKTK
THSKKHSKGRRKFKLKAGHLLSVSDSKLNVKTADVVKSAPDIGKPIEEAVNSNVNTKESF
PQIQKRLQIVSNDEHRYLKHRMATALVLPPVSEIGVPKRKLSV*
>TRINITY_DN83781_c0_g1::TRINITY_DN83781_c0_g1_i1::g.38554::m.38554 TRINITY_DN83781_c0_g1::TRINITY_DN83781_c0_g1_i1::g.38554  ORF type:internal len:107 (+) TRINITY_DN83781_c0_g1_i1:3-320(+)
GLGKTTLLKMVSSGNLKIPSHIRILHVEQEVVGDDTLSLESVLESDVERHNLLKREKEIA
QMLNISPNSKGDNNLSSELSDIYHRLEAIDADKAPAKAAVILAGLG
>TRINITY_DN83782_c0_g1::TRINITY_DN83782_c0_g1_i1::g.38539::m.38539 TRINITY_DN83782_c0_g1::TRINITY_DN83782_c0_g1_i1::g.38539  ORF type:5prime_partial len:112 (+) TRINITY_DN83782_c0_g1_i1:3-338(+)
PSLPLSAPACACAPESTFHLALCACGGHMCMHTRVCVRPPRSAQTSEGPSRHGHLLDPAP
SRSGWSSARCTIGSASASRARTRRGRPESPACTTSSAAATCASVCTGTARP*
>TRINITY_DN83785_c0_g1::TRINITY_DN83785_c0_g1_i1::g.38549::m.38549 TRINITY_DN83785_c0_g1::TRINITY_DN83785_c0_g1_i1::g.38549  ORF type:internal len:105 (+) TRINITY_DN83785_c0_g1_i1:3-314(+)
ICKSPRSLSRSKLRAEMTNIASETEATAAKETKISDSQSKSQTEALELIQKKANQSATST
SMPVRRTVPVKSDSSQSGPKGLRPTRTVRSTMTSAEVAGVSVHW
>TRINITY_DN83787_c0_g1::TRINITY_DN83787_c0_g1_i1::g.38536::m.38536 TRINITY_DN83787_c0_g1::TRINITY_DN83787_c0_g1_i1::g.38536  ORF type:5prime_partial len:109 (+) TRINITY_DN83787_c0_g1_i1:1-327(+)
HDCSWLNVEHKVYVAVEVRNLEISWIYIDFSGRKLCYCYNTVEKFSLMNCYFIIIACSDK
QFVEENRWYFQAYIPLGSKLVSEVAPVASREVDICLPGISGSAWATKG*
>TRINITY_DN83791_c0_g1::TRINITY_DN83791_c0_g1_i1::g.38534::m.38534 TRINITY_DN83791_c0_g1::TRINITY_DN83791_c0_g1_i1::g.38534  ORF type:internal len:116 (+) TRINITY_DN83791_c0_g1_i1:2-346(+)
NYHRRLFAGMMAALDDSVGAVVKTLKSRGMWENTVVMFTTDNGGPANGFDANAANNFPLR
GVKATLWEGGVRGTGFISGPILKSKGYVSNHMLHVCDWLPTLYKAAGGNPAVMKN
>TRINITY_DN83802_c0_g1::TRINITY_DN83802_c0_g1_i1::g.38541::m.38541 TRINITY_DN83802_c0_g1::TRINITY_DN83802_c0_g1_i1::g.38541  ORF type:internal len:127 (+) TRINITY_DN83802_c0_g1_i1:3-380(+)
GIKTELDSLNRQYIDEVLWANTRLKDIKTIFSDANIDIQFPMLVTDRVPLLRTFRAELAK
RSSMLVDEDMQEYFQQLADYEGYGGLQAMGKTGQVFGSQTSINVGRQDAVVTPRTESLQK
EPTMTA
>TRINITY_DN83805_c0_g1::TRINITY_DN83805_c0_g1_i1::g.38546::m.38546 TRINITY_DN83805_c0_g1::TRINITY_DN83805_c0_g1_i1::g.38546  ORF type:5prime_partial len:143 (+) TRINITY_DN83805_c0_g1_i1:1-429(+)
LKTSRRSWDAQVRQWRKALHQFDPPTGKQASGINFLNEVDTEDSVSVCSSDNLVSIKEEC
MESTNSSDADDENSSQTSCSPGITLTPDTKSGPFKYPLTRSPKKSHTSQSAHVVVKTEKE
NDDGFFSGFDVDECLNEEMDTL*
>TRINITY_DN83814_c0_g1::TRINITY_DN83814_c0_g1_i1::g.23317::m.23317 TRINITY_DN83814_c0_g1::TRINITY_DN83814_c0_g1_i1::g.23317  ORF type:3prime_partial len:142 (+) TRINITY_DN83814_c0_g1_i1:38-424(+)
MRARVRVPRTHRAAAAARGASRVTRKEACARPSRRATRPRSSSSRRRTTCSDGPGCRCRY
ALAQAGRTFAEAGVWPRVILFPFPGVPSRAWRARQWLTAPLVCRLCAHTGCGVCQSLNTH
CTSPLGLLS
>TRINITY_DN83816_c0_g1::TRINITY_DN83816_c0_g1_i1::g.23316::m.23316 TRINITY_DN83816_c0_g1::TRINITY_DN83816_c0_g1_i1::g.23316  ORF type:internal len:112 (+) TRINITY_DN83816_c0_g1_i1:3-335(+)
TLRGRTVRDGGGIEADVPLVSQRAGPVERQLSEADVFFAFARELALQGRLPTPAPDGASP
PPFAVDRSLLGEFEQFAAARLQVLGATLRSPVEARLDELAAALQEEEALSA
>TRINITY_DN83820_c0_g1::TRINITY_DN83820_c0_g1_i1::g.23287::m.23287 TRINITY_DN83820_c0_g1::TRINITY_DN83820_c0_g1_i1::g.23287  ORF type:internal len:145 (+) TRINITY_DN83820_c0_g1_i1:2-433(+)
GKTLVAVMTISAMLEKCPSKNVLFLVDKVLLVLQQSRYIRSELQDKHFPRCNPDSDTQVE
RRPVRVAAVCMGQQNTGGVPLWKHDVVVITAAFCKNLLDNKVLYWKDFSLVVFDEAHHCE
KSHPFSVLLREYHSPIYSAEERPK
>TRINITY_DN83822_c0_g1::TRINITY_DN83822_c0_g1_i1::g.23315::m.23315 TRINITY_DN83822_c0_g1::TRINITY_DN83822_c0_g1_i1::g.23315  ORF type:internal len:161 (+) TRINITY_DN83822_c0_g1_i1:3-482(+)
TSLLRKPKSMAEAVIIGINQGVVLVVQAIAFIMTFVIILRFINNTLTWFGDRVGIERLTI
EMIFAYVFYPFAFLMGARHEDCLFIGELLGIRTFSLAVVAYPKLGPIIQNGQAYREYIAE
NVNNTWSKIGNDIYLENINKTLVGGIMQERSEVIATYALC
>TRINITY_DN83827_c0_g1::TRINITY_DN83827_c0_g1_i1::g.23306::m.23306 TRINITY_DN83827_c0_g1::TRINITY_DN83827_c0_g1_i1::g.23306  ORF type:internal len:150 (+) TRINITY_DN83827_c0_g1_i1:3-449(+)
GTSTSSRMTAALLKARNALHAGRTIVGHWHGSGCPLLAETVTATSDYDVLVVDCQHGIID
APAAMAVMASVRNASPFVRLRDTSAAHIHHALDAGAMGLIAPLINTADDARAFVCEAMYP
PLGSRSFGPVRASLLGLGGPGGYFASANE
>TRINITY_DN83831_c0_g1::TRINITY_DN83831_c0_g1_i1::g.23313::m.23313 TRINITY_DN83831_c0_g1::TRINITY_DN83831_c0_g1_i1::g.23313  ORF type:internal len:163 (+) TRINITY_DN83831_c0_g1_i1:1-486(+)
LSLLDLPTSMDKVQGVMMELADCAFPLLHGMGGFSDARAAFEGVDYACLVGATPRGPGME
RKDLLLKNAEIFAAQGKALNAGAPGAKVVVVGNPANTNCLIGMMNAPDMPHANWTAMTRL
DQTRAEGLLAAKAGVSVNAVDRVVIWGNHSATQFPDISHATV
>TRINITY_DN83833_c0_g1::TRINITY_DN83833_c0_g1_i1::g.23301::m.23301 TRINITY_DN83833_c0_g1::TRINITY_DN83833_c0_g1_i1::g.23301  ORF type:internal len:141 (+) TRINITY_DN83833_c0_g1_i1:2-421(+)
LDSRRARKWDRIKNKSIEQTTIPSEVRTANDIFVASGKPADQWKTLDKAAKQEYYDQEAR
EECAILGAQVADLKHLQYQQSMGWSLFQCNALFIGIAVVLSTVLLRSYDARVNYLLSTLV
TGIVTQLFVKRNDDAAKAAK
>TRINITY_DN83834_c0_g1::TRINITY_DN83834_c0_g1_i1::g.23300::m.23300 TRINITY_DN83834_c0_g1::TRINITY_DN83834_c0_g1_i1::g.23300  ORF type:3prime_partial len:123 (+) TRINITY_DN83834_c0_g1_i1:49-366(+)
MPEYLRMRFGGKRIRIYSSVLVLIVYIMRNISAEIFCGAIFMEQLLGWNLYLCVSVILTV
VAIYTVIGGLRAVIFTDTLQTGILIIGAIVVVILSFKEVGGWNPML
>TRINITY_DN83837_c0_g1::TRINITY_DN83837_c0_g1_i1::g.23304::m.23304 TRINITY_DN83837_c0_g1::TRINITY_DN83837_c0_g1_i1::g.23304  ORF type:internal len:158 (+) TRINITY_DN83837_c0_g1_i1:1-471(+)
ALGRALTMDAVRARLSAVEFHALGWLAGDDDAQVGALAVRKLRARLTKAPFRVPARLPLA
RTLRLPLPAHLLACVLTGLASRHRDVRRAAKDGAAAYTRQLRATAAAAAVAQRAASSSAG
AAAIAAGPGNAAGRRIGLLAEIALPWLVWLVSRDASL
>TRINITY_DN83838_c0_g1::TRINITY_DN83838_c0_g1_i1::g.23299::m.23299 TRINITY_DN83838_c0_g1::TRINITY_DN83838_c0_g1_i1::g.23299  ORF type:internal len:103 (+) TRINITY_DN83838_c0_g1_i1:2-307(+)
RRSRDKAALTDVGVLYEGKERLMSGCEVVHTTYYGNPANVNNSNNGRTYITFRRASENAP
SDMLAVVDLCVILENKGEGPPHSYCQISKNLNKGLVGSDVFL
>TRINITY_DN83840_c0_g1::TRINITY_DN83840_c0_g1_i1::g.23298::m.23298 TRINITY_DN83840_c0_g1::TRINITY_DN83840_c0_g1_i1::g.23298  ORF type:internal len:118 (+) TRINITY_DN83840_c0_g1_i1:2-352(+)
FVNIDSAGAGGWEFVFQAGPAHPWLVRAYAESSPYPSGSIFGQDMFQSGLIPSDTDYRIY
RDFGEIPGLDIAYISNGYVYHTANDQNRFIEPGCVQRGGENLLALLRKLSSSPKLAD
>TRINITY_DN83841_c0_g1::TRINITY_DN83841_c0_g1_i1::g.23309::m.23309 TRINITY_DN83841_c0_g1::TRINITY_DN83841_c0_g1_i1::g.23309  ORF type:internal len:156 (+) TRINITY_DN83841_c0_g1_i1:2-466(+)
RRENLQQKQILVPELCDIHVFLASLWRKAVCLPAILYRTNYLLLAEEIRKHVAAETKIGI
VELTDGFRFPRLDFGFDTSPENLKPLTDNKNVDTKTEVSEEEMTTGEDDSEVNTSDVETA
DDTLDDRLVSDQTDSKYNTCFKDDKEENQHKTGNG
>TRINITY_DN83845_c0_g1::TRINITY_DN83845_c0_g1_i1::g.23319::m.23319 TRINITY_DN83845_c0_g1::TRINITY_DN83845_c0_g1_i1::g.23319  ORF type:internal len:233 (+) TRINITY_DN83845_c0_g1_i1:2-697(+)
LQSFMPESFLKRGGDHDAILVLLMLPRVISKSELLSTQVRDKYEMVTSFDRSNVLKSHTA
EQCSFANHMILMLNMLQSVMRQYESALETCGVDLFLKIGTLLPEMAAHEKSLDHFIDLLR
KDQLDETNSVELLDKSINFFQQLYSVHLNNEQINCTSFMSDQVRFVLSACDCITTDIGRL
KVLIQPGQEQTEISILLRDLENYNNDTRMCARKIVTMCRMVKRRLPQGDFAN
>TRINITY_DN83853_c0_g1::TRINITY_DN83853_c0_g1_i1::g.23308::m.23308 TRINITY_DN83853_c0_g1::TRINITY_DN83853_c0_g1_i1::g.23308  ORF type:internal len:173 (+) TRINITY_DN83853_c0_g1_i1:1-516(+)
LPGCDLSHLKDCEAMLKTAAETGLKHNMCLAVKHASHCFDINTSSCPRVLKLHAKVRLIQ
FLHHGMYADLDCDGVNQCSHNYLSFLSDALSLKLQHEGSGNPFDMVSGGMGWFLCTARLE
ELRCIKSNLHKLPNDVAIVTNQVLDHLETLFTDTCSALFGLQSQDEVCNMNC
>TRINITY_DN83854_c0_g1::TRINITY_DN83854_c0_g1_i1::g.23296::m.23296 TRINITY_DN83854_c0_g1::TRINITY_DN83854_c0_g1_i1::g.23296  ORF type:complete len:171 (+) TRINITY_DN83854_c0_g1_i1:56-568(+)
MWSTLSEKDKMLWKRKAKKAAGKGSTLITTGKVAKAAVLQSSGSTVPRQGVAGTTRTTVP
QVTPAVTTIKQAKIAVDDGSPPVKGFSNDPVDVAAHLKIVGESLSIIGMRLQEHRGLIAV
QGSLSVLLDSMLCAVAPLMCLTSVLPETNGLPYQTHMKNLDNIAYIMPGL*
>TRINITY_DN83856_c0_g1::TRINITY_DN83856_c0_g1_i1::g.23294::m.23294 TRINITY_DN83856_c0_g1::TRINITY_DN83856_c0_g1_i1::g.23294  ORF type:internal len:101 (+) TRINITY_DN83856_c0_g1_i1:1-300(+)
QERINSEDASAALNWFRVDLILEQPNNPNTKFFALQILDACIKYRWRTLPRQQCDGIKDF
IVNLVIKLSSDEALLRGQRLFINKLNLILVQVIKQEWPRN
>TRINITY_DN83860_c0_g1::TRINITY_DN83860_c0_g1_i1::g.23285::m.23285 TRINITY_DN83860_c0_g1::TRINITY_DN83860_c0_g1_i1::g.23285  ORF type:5prime_partial len:131 (+) TRINITY_DN83860_c0_g1_i1:3-395(+)
HLSSLECTKCCSGSYCNTFGCGDDGIHAVENRGPLCFDCNFLGEHNECQLVQLCLKHQVC
KVEKFRWGDDDNKYTMGCSESQCSISKRSLHGDGEELGVAKRNIPVCSHCCTTDLCNTNC
TSDFTPSFVG*
>TRINITY_DN83862_c0_g1::TRINITY_DN83862_c0_g1_i1::g.23312::m.23312 TRINITY_DN83862_c0_g1::TRINITY_DN83862_c0_g1_i1::g.23312  ORF type:5prime_partial len:100 (+) TRINITY_DN83862_c0_g1_i1:2-301(+)
FIRTTEDRHRNTVQHFWKILETRGYIYKGSYEGWYSVSDEAFLGEEDVKDMKDKDGNTTK
VSVDSEQPVTWMKEDNYMFALSKFREDLTRWIDTQGIPR*
>TRINITY_DN83865_c0_g1::TRINITY_DN83865_c0_g1_i1::g.23320::m.23320 TRINITY_DN83865_c0_g1::TRINITY_DN83865_c0_g1_i1::g.23320  ORF type:5prime_partial len:297 (+) TRINITY_DN83865_c0_g1_i1:3-893(+)
KMRTFILAALAAAAQARGGSAPHVSSSGSTGQHCHTILSLNNDFSKLDVKGALNGHPIEL
SKKEEARPGGELALDMSIPCPTSNDDLTNPFTFTVTSVGSLLIYPQEDLTVMAAKVVSIE
VDRLQISVRTPSPLSVSLTAEGPTFASTNGLEMTVTSGTATALKKSFDLTGFTATVPFNG
YFVADDNTGELTLHLVDFDADFPVLEQTLGISGNFEVIGWLTALSGPAGRLVREHVQARV
LEHAATSQGRRPAALAAGVGACALAALLVAAALRARRQAEAQPLRSSAQRAADSSA*
>TRINITY_DN83869_c0_g1::TRINITY_DN83869_c0_g1_i1::g.23303::m.23303 TRINITY_DN83869_c0_g1::TRINITY_DN83869_c0_g1_i1::g.23303  ORF type:internal len:114 (+) TRINITY_DN83869_c0_g1_i1:1-339(+)
GIPRYAMEIHGKICHGVLGLSTFPITIKKYLKKKRNTMENLSLPRKFAVFRGKPRHSMEM
SILPWNSMAFREMPWSIRTDFLDNVYGIPRQNLSFQGNQCPWKSTAKFRFPWK
>TRINITY_DN83877_c0_g1::TRINITY_DN83877_c0_g1_i1::g.23314::m.23314 TRINITY_DN83877_c0_g1::TRINITY_DN83877_c0_g1_i1::g.23314  ORF type:internal len:188 (+) TRINITY_DN83877_c0_g1_i1:3-563(+)
SVVLSFWDNILGPRVRHVWRINSRETPTSKLLSHITSQVLSCEICRDPYRCDIDYKFYNL
PHKGVIVPAFIFSAKGTHGIGVHSLFIVMPSSEIKFYMDVHDILMCCFQRLAAKFRVILE
RNPFDVSVEVLAKYLSDCLGILSLVHSSSLADNVKLGDTAFCPDHVLERDFLARCVASHL
MTFGRTL
>TRINITY_DN83878_c0_g1::TRINITY_DN83878_c0_g1_i1::g.23318::m.23318 TRINITY_DN83878_c0_g1::TRINITY_DN83878_c0_g1_i1::g.23318  ORF type:internal len:186 (+) TRINITY_DN83878_c0_g1_i1:3-557(+)
LGEGQVHPSQQSGKYISVEDHISKNRPPSGHNQKRVHSAIDYKTLDSQRRKQQTNVNLNL
KSANATFNSFIEDTGPNWQNELAMAYNTVTGVVPQNYHTPSQSSKQYQILQQQALKQQSK
VLLEQSKAKHQAMIAQAHAVQKSLSRPEMESAVQMYAPKPPVKPGIRKTASAQHRMPRRA
VPEET
>TRINITY_DN83880_c0_g1::TRINITY_DN83880_c0_g1_i1::g.23293::m.23293 TRINITY_DN83880_c0_g1::TRINITY_DN83880_c0_g1_i1::g.23293  ORF type:internal len:209 (+) TRINITY_DN83880_c0_g1_i1:3-626(+)
ATCGPTSRRPPARGPAAPPAMATRDLTTMSVLDESALTTNMRAMLDDGVIYARSGQLLIS
LNPFRPLALYNEETLLEYRTAPNPASLQPHIYGVAAEAHARLIDRGRSQTIIISGESGTG
KTENAKYVMQYLASTVIPKDAAQAAQASEGGALGLLSSFFSSKPSNVASGSTSLHERLLR
SNPLLEAFGCARTAHNANSSRYGKFIEL
>TRINITY_DN83882_c0_g1::TRINITY_DN83882_c0_g1_i1::g.23288::m.23288 TRINITY_DN83882_c0_g1::TRINITY_DN83882_c0_g1_i1::g.23288  ORF type:internal len:102 (+) TRINITY_DN83882_c0_g1_i1:3-305(+)
DLLKHFKEFILRWDPDILVGYEIQMLSWGYILQRASTLSMNLTQEISRVPSSKNSSHHSA
AKDEFGADYSSEIHIAGRVVLNLWRLVKHEVSLNIYSFENV
>TRINITY_DN83883_c0_g1::TRINITY_DN83883_c0_g1_i1::g.23291::m.23291 TRINITY_DN83883_c0_g1::TRINITY_DN83883_c0_g1_i1::g.23291  ORF type:5prime_partial len:294 (+) TRINITY_DN83883_c0_g1_i1:3-884(+)
ALLGKELVQAEAKAAKPASGKKRAAESSPAPAPDKKAKAQKAPEPPAPRPAKAAPAPQPA
AKAAKAAPSKASPTPAKKPADDKPSVKRSAGKKGKEAAGEEVRSVERITDVRVSKAGDAE
FRIKWKGLGDRESSWEPEDHILDDSLIDEYMKNRLVKMAPAGGVYAVGTAVDVLGEADGF
EYSWAPAKVLKAGKSGKYDVEYLDFMDGKSKLVEKGVELPRLRPMQPKMASSKWKPALGE
LIEAFDDDCWWEGKMLGFDKKKSDHVLVMLRLNDEKKAYARKDVRPSCWWSAK*
>TRINITY_DN83885_c0_g1::TRINITY_DN83885_c0_g1_i1::g.23297::m.23297 TRINITY_DN83885_c0_g1::TRINITY_DN83885_c0_g1_i1::g.23297  ORF type:internal len:201 (+) TRINITY_DN83885_c0_g1_i1:1-600(+)
QREWKKVSTVNQCVTSIAGVVKDKTSHPEQSDNSATEIKDDTESPATVVEKSKPVKRNEN
TKTRKSTPKPSTLPSKPKEILPEAETDDPTYAFKQHVFEVVKNAFGLAYSEDEQVKINVD
NIFPLLKALGLNPQTESVVDLVRETCMESYGDIDPADFEKVVLSLTKRIDDDLWVKRLEE
KEELFRKAEEKKATLEAERL
>TRINITY_DN83895_c0_g1::TRINITY_DN83895_c0_g1_i1::g.23311::m.23311 TRINITY_DN83895_c0_g1::TRINITY_DN83895_c0_g1_i1::g.23311  ORF type:internal len:117 (+) TRINITY_DN83895_c0_g1_i1:2-349(+)
KHSAKWVDTLAKSHPYNPLWAQLGDLYGAIGFPLKLSRTVIVGKKADLVKKILYVPSYFI
RCSDILETTDIGCLDSYMKKIDFAETPSDSDKNFVPSTPTPVNSESSFKLFNNTPQ
>TRINITY_DN83899_c0_g1::TRINITY_DN83899_c0_g1_i1::g.23290::m.23290 TRINITY_DN83899_c0_g1::TRINITY_DN83899_c0_g1_i1::g.23290  ORF type:internal len:164 (+) TRINITY_DN83899_c0_g1_i1:3-491(+)
IHAVSKDTLIAMNGEMSDYQKVLQILEQKRLAEYCVDDGSTQTSAELHSYLTRVMYQKRC
KFDPLWNMLLVGGFRNGEAYLGYTDLYGTHCEDIFLATGLGMYMALPLMRNQWTPEMSEA
DARALLQMALKICYYRDTRASNKVQIARVDASGVHIDEPITLQ
>TRINITY_DN83902_c0_g1::TRINITY_DN83902_c0_g1_i1::g.23295::m.23295 TRINITY_DN83902_c0_g1::TRINITY_DN83902_c0_g1_i1::g.23295  ORF type:internal len:176 (+) TRINITY_DN83902_c0_g1_i1:1-525(+)
RAVVVDNLVPNTEYRFRIRAINEYGRGQAASKPCASVKTPATPPTIAPTGLSGGDGKVGT
LNMSWTPLPPSQQCGSGIGYNLYWKLYAKHKLTWKQTTIHGNIGGYTALVGVDNYYLKYE
VKVGAFNDYGDGPNSTSEIIYSAMGLPVAVPTITGVNGINLTTVQVTFDPLPNDR
>TRINITY_DN83903_c0_g1::TRINITY_DN83903_c0_g1_i1::g.23286::m.23286 TRINITY_DN83903_c0_g1::TRINITY_DN83903_c0_g1_i1::g.23286  ORF type:3prime_partial len:114 (+) TRINITY_DN83903_c0_g1_i1:72-410(+)
MASFIAKQMVGNQLKSVKGALGDDDKKDDAGDADDGEDPEVAEARREIEEKRKEKHRKME
EEREDMRQSIRDKYGLKKKVPEEENMMQQQEAGRIGRKKKTPAELAAEANADS
>TRINITY_DN83904_c0_g1::TRINITY_DN83904_c0_g1_i1::g.23310::m.23310 TRINITY_DN83904_c0_g1::TRINITY_DN83904_c0_g1_i1::g.23310  ORF type:internal len:121 (+) TRINITY_DN83904_c0_g1_i1:2-361(+)
FDSNDFSFEEDEMPGLDSTIAHIVATTPELDEMEESIESTGSANNNRPAKRNDTSIYDEL
TIQDADLIGDVDFGADITGRAVNPADYASSDSEDERDDRISTGSDNFFGMSRELENLILE
>TRINITY_DN83906_c0_g1::TRINITY_DN83906_c0_g1_i1::g.23289::m.23289 TRINITY_DN83906_c0_g1::TRINITY_DN83906_c0_g1_i1::g.23289  ORF type:internal len:117 (+) TRINITY_DN83906_c0_g1_i1:1-348(+)
FRKSVGADTILEEILSITGKQPAELHVLDAGCGTGNYSHALLEAGIGKISTVDASAGMLK
HAVKTLSSFVNDGRIGDTKLGRMPVIPYDNAMFDAVMLNWVLHLLDDNVPEFPNVK
>TRINITY_DN83911_c0_g1::TRINITY_DN83911_c0_g1_i1::g.23664::m.23664 TRINITY_DN83911_c0_g1::TRINITY_DN83911_c0_g1_i1::g.23664  ORF type:3prime_partial len:104 (+) TRINITY_DN83911_c0_g1_i1:40-348(+)
MKYEEWDMPFQFKCIGTLRGHQDVVWSMATKNEKLFTAGVDKSIKVWDLENLQRGCIKTI
QGHTQPIQCMAVGGSFLYTGGHDNSVNCWSLDDYDMINSVENA
>TRINITY_DN83913_c0_g1::TRINITY_DN83913_c0_g1_i1::g.23697::m.23697 TRINITY_DN83913_c0_g1::TRINITY_DN83913_c0_g1_i1::g.23697  ORF type:internal len:201 (+) TRINITY_DN83913_c0_g1_i1:3-602(+)
DNQYMGEYCEIQKCPDSCSDQGQCIEGICHCNETFKGKDCSLSVKLETWTSVDNLKPPEG
RASSASVLIGDELWVTGGYSFGTSTDFLVVYNITSRMWRTVNPVSTDNPAFLYGHSVVKY
KDCLYLFGGVSGKHIESQLWIYNMTENRWLYHDYNETESLAGHTAVVVGNVMYVIFGHSP
VYGYMNRVRELNLDDKDRTI
>TRINITY_DN83914_c0_g1::TRINITY_DN83914_c0_g1_i1::g.23695::m.23695 TRINITY_DN83914_c0_g1::TRINITY_DN83914_c0_g1_i1::g.23695  ORF type:internal len:128 (+) TRINITY_DN83914_c0_g1_i1:2-382(+)
WRMRRRRQHRRHRRGGRPAAVRHCSEAEARDTARNRCLSGKRRPCRRRAGTREQPSSSRS
TCLNRTGEIGRDPCSCALHASFHHAGQQPRQQPRWAWTAPPPDDDPVQPRPSQSGATLPA
FSPPPLP
>TRINITY_DN83917_c0_g1::TRINITY_DN83917_c0_g1_i1::g.23674::m.23674 TRINITY_DN83917_c0_g1::TRINITY_DN83917_c0_g1_i1::g.23674  ORF type:internal len:117 (+) TRINITY_DN83917_c0_g1_i1:3-350(+)
THVAQAKVHQQAVNERLPVSAASLARILAELTETTSMVAKVEAKLNAQCATDISEYAGKQ
ADFTAKQEVYNKSTEEINKLQNTLTSVTDELQQIKSRMDERGSAMTDTSPIVKIKG
>TRINITY_DN83922_c0_g1::TRINITY_DN83922_c0_g1_i1::g.23673::m.23673 TRINITY_DN83922_c0_g1::TRINITY_DN83922_c0_g1_i1::g.23673  ORF type:internal len:116 (+) TRINITY_DN83922_c0_g1_i1:1-345(+)
LRPARRDRQLLERGGGACARERQHERPRRLLLHARHAAHVALRRGARGGDGRRERGHHLD
RGRAVWRRQGVGPRPRRPPPGARGVPRVQVRRVGRSGRVTAVRLSFPAPVSWFAR
>TRINITY_DN83923_c0_g1::TRINITY_DN83923_c0_g1_i1::g.23682::m.23682 TRINITY_DN83923_c0_g1::TRINITY_DN83923_c0_g1_i1::g.23682  ORF type:5prime_partial len:124 (+) TRINITY_DN83923_c0_g1_i1:1-372(+)
FSRALPSSAAFSSRCSRARAAWRSLARSGSSGGRCASGTRGRTEQPTRATRRRRRTTSAG
VTTAAGRCCAAGRAASCRTYCRTAESRVAPWASQAAPSANGTTLSWSTITLRREAARARG
GST*
>TRINITY_DN83930_c0_g1::TRINITY_DN83930_c0_g1_i1::g.23672::m.23672 TRINITY_DN83930_c0_g1::TRINITY_DN83930_c0_g1_i1::g.23672  ORF type:internal len:170 (+) TRINITY_DN83930_c0_g1_i1:1-507(+)
LQVRQGHAGGRRQAQQGVGPRGGGLDRERHRRRGRGEVGHAVSAAQSLRLPTSAKSEPRR
LHHRQSRRHARRRRSACFASAAGRTAARAGLAARIRVAAARLARWLRPAEQQPVERLAVA
HRERRDAPPSLVVRSALGVQQDLIDGRDDENDERGCEEAVDDAAPVDPK
>TRINITY_DN83931_c0_g1::TRINITY_DN83931_c0_g1_i1::g.23671::m.23671 TRINITY_DN83931_c0_g1::TRINITY_DN83931_c0_g1_i1::g.23671  ORF type:internal len:115 (+) TRINITY_DN83931_c0_g1_i1:2-343(+)
LARHKIIDTALISKWRKSGYEILCSMSAINKNSTNFGTSSICRVPLAQRSGHIAPSHTTG
CVSCASGDGINGGPIWWTDPHTLWAARPKKRGKPASGPSAEDADALDEPEDPEV
>TRINITY_DN83936_c0_g1::TRINITY_DN83936_c0_g1_i1::g.23676::m.23676 TRINITY_DN83936_c0_g1::TRINITY_DN83936_c0_g1_i1::g.23676  ORF type:internal len:145 (+) TRINITY_DN83936_c0_g1_i1:1-432(+)
FFCKRRVIAILCYMTIFINICSLMATWTILMMSEKQSDISDNNIKYGNGDLDDTIRFITT
TNIAQSNLDDSTATDVFTYDLPPITNYSFVQGKQFKEYVIPVMTEKEASYGPNLDPLTVL
IIPFSHVDPGYGSTMESYYAGKTK
>TRINITY_DN83938_c0_g1::TRINITY_DN83938_c0_g1_i1::g.23677::m.23677 TRINITY_DN83938_c0_g1::TRINITY_DN83938_c0_g1_i1::g.23677  ORF type:5prime_partial len:312 (+) TRINITY_DN83938_c0_g1_i1:3-938(+)
QFAHFWLSDFPDIQKREIFEMEIEIMREELGFAFAVGRDQAKISQRDISNLIGAIFREYP
AKMLSAKGNFLFLDYLDILSSERTPKYKKMLSDVKCSTKNRQYAQWLLATRSFALVSMWC
AIVNFYRNLLGRNGKTEGISVPKAPSAYRNLYEKRLFQSLRLGYTDVIHYFNVSELVNFR
LLDAHHRTLIFTAVMHNQPKVLQYLVTRVKPAIDINHVSDTGNTALHAAANNGSAQLVTQ
LLKAANINLDCTNTQCENATPLHLAVLHGHKDVVELLLKAGADRTLKMGDLTPLDIATEF
DHSDLLESLQS*
>TRINITY_DN83939_c0_g1::TRINITY_DN83939_c0_g1_i1::g.23666::m.23666 TRINITY_DN83939_c0_g1::TRINITY_DN83939_c0_g1_i1::g.23666  ORF type:internal len:103 (+) TRINITY_DN83939_c0_g1_i1:2-307(+)
SIPKHLKRFDCPKCEFVGFSFKQIDAHFTTHEGQLVPCIQCDKTFKTYREMKSHLVIHKG
KRFQCLHCDYSAPTRASVNTHVNIKPSKEKKLFGCQICLYKT
>TRINITY_DN83940_c0_g1::TRINITY_DN83940_c0_g1_i1::g.23668::m.23668 TRINITY_DN83940_c0_g1::TRINITY_DN83940_c0_g1_i1::g.23668  ORF type:complete len:104 (+) TRINITY_DN83940_c0_g1_i1:75-386(+)
MSPRRMLSKKQCVFVIVVLPVLIIPAIMILKMADKRQEDSLFLPPMPAHAAEGSLRKSSN
VQNVPIVKPIKRTKKQKRCSDYIWSGSCHDTCYPYNILAKQRH*
>TRINITY_DN83941_c0_g1::TRINITY_DN83941_c0_g1_i1::g.23701::m.23701 TRINITY_DN83941_c0_g1::TRINITY_DN83941_c0_g1_i1::g.23701  ORF type:3prime_partial len:139 (+) TRINITY_DN83941_c0_g1_i1:2-415(+)
MCYMHRRTQDCQYGEIIKSMCYRHRWTQDCRNDDIIKYMCYMHRRTQECQYDEIIKYMCY
MHRRIRDCQCDEIIKYMCYMHRRTQDCQYGEIIKSMCYRHRWTQDCRNDDIIKYMCYMHR
RTQECQYDEIIKYMCYMH
>TRINITY_DN83941_c0_g1::TRINITY_DN83941_c0_g1_i2::g.23702::m.23702 TRINITY_DN83941_c0_g1::TRINITY_DN83941_c0_g1_i2::g.23702  ORF type:3prime_partial len:120 (+) TRINITY_DN83941_c0_g1_i2:2-358(+)
MCYMHRRTQDCQYGEIIKSMCYRHRWTQDCRNDDIIKYMCYMHRRTQECQYDEIIKYMCY
MHRRTQDCQYGEIIKSMCYRHRWTQDCRNDDIIKYMCYMHRRTQECQYDEIIKYMCYMH
>TRINITY_DN83947_c0_g1::TRINITY_DN83947_c0_g1_i1::g.23669::m.23669 TRINITY_DN83947_c0_g1::TRINITY_DN83947_c0_g1_i1::g.23669  ORF type:internal len:183 (+) TRINITY_DN83947_c0_g1_i1:3-548(+)
PYNVMLSGDAPVSELSLELLLLQVVLPALLEQGHTRMWLKGLVRGWTMGVAWLLNLRSYL
VGDVPLGDHDFVIQGDLAAQQNVNQPGNPANNAGAPNPPNNLAAPPAQPQGVGLGAAHQA
MLQGGGPTGFQSYKRPRLFYFRILLLVVLMCLTLFASSVVCLILPVYFGRKLMSLWMGDA
KI
>TRINITY_DN83948_c0_g1::TRINITY_DN83948_c0_g1_i1::g.23662::m.23662 TRINITY_DN83948_c0_g1::TRINITY_DN83948_c0_g1_i1::g.23662  ORF type:3prime_partial len:235 (+) TRINITY_DN83948_c0_g1_i1:1-702(+)
MDVVAKYGTTIVVLINTIFGLLGLVFLVGGCFVKLGSETLDKLAQGLLTKVADKIPPETG
IDLKEFSISQFIGGAATAFIALGVVLLCLVVWAYCGTCCQSRWMLIVYAAILTIIILGEV
VVVVLFTTNRKMIDDAIKEPLRETITKYYKGDTGNDGVSLGWNALMGLLNCCGVDGSDDF
NSAASWTNTYTVTPSSGVITYTLDAPHMCCKDKSVATCSVHSSSAAVHTYNQGC
>TRINITY_DN83950_c0_g1::TRINITY_DN83950_c0_g1_i1::g.23698::m.23698 TRINITY_DN83950_c0_g1::TRINITY_DN83950_c0_g1_i1::g.23698  ORF type:internal len:108 (+) TRINITY_DN83950_c0_g1_i1:1-321(+)
GLTGSSASALNGQVGTVQCASATEIASGRVPVLIGADASGGTSSARGGATSHGRVARRDS
APKASARRVGVRVHNLAVVRPFQPAPLGALEGGKTPSPEEWAKQWQH
>TRINITY_DN83951_c0_g1::TRINITY_DN83951_c0_g1_i1::g.23661::m.23661 TRINITY_DN83951_c0_g1::TRINITY_DN83951_c0_g1_i1::g.23661  ORF type:internal len:134 (+) TRINITY_DN83951_c0_g1_i1:1-399(+)
FRLNESFQPIPEGNLPLHKAFYSPYRIVEEGGIDPVLRGLFAQGAKMRVANEIINTELTE
RLFSLANSIGQDLASLNIQRGRDHGLPFYNEYRKMINLTEAKSFDDLSNEIQDRQTIDNL
ELLYGHVDNIDLF
>TRINITY_DN83953_c0_g1::TRINITY_DN83953_c0_g1_i1::g.23679::m.23679 TRINITY_DN83953_c0_g1::TRINITY_DN83953_c0_g1_i1::g.23679  ORF type:internal len:148 (+) TRINITY_DN83953_c0_g1_i1:2-442(+)
LFSLTHLFFSLKVPKREMSRKLPATGIFEKAKVQRGPDWRWENQDGGTERKGEVIAIVNF
SPDSDRDAAEVTWENGYTNVYRLGYKGRLDVKCVHPVAGNYYYKDHIPVLKLDTDVGTKV
PEPKKEVSKNEPAPPASSASDMTGRFN
>TRINITY_DN83958_c0_g1::TRINITY_DN83958_c0_g1_i1::g.23675::m.23675 TRINITY_DN83958_c0_g1::TRINITY_DN83958_c0_g1_i1::g.23675  ORF type:3prime_partial len:125 (+) TRINITY_DN83958_c0_g1_i1:2-373(+)
MAGLELLSDQGFRIDGRKPPELRRIQCRMGVFSQAEGSAYIEQGNTKVLAAVYGPHEIRG
SKSKALHNKVLVNCQYSMATFSTGERKRRPRGDRKSKEMTMHLQQTFDAAILTNLYPRSQ
IDIF
>TRINITY_DN83959_c0_g1::TRINITY_DN83959_c0_g1_i1::g.23680::m.23680 TRINITY_DN83959_c0_g1::TRINITY_DN83959_c0_g1_i1::g.23680  ORF type:internal len:137 (+) TRINITY_DN83959_c0_g1_i1:3-410(+)
YIHKHFVKMVQEEEFYALDKAPLIHFLYSENLHVEHEYQVFKAAMDWILHNVAARKKHVF
DVMAAIRFPIIPDKQIDKYIATLADIDISIQVVLQKILNDMRNEKKTLNVLDKKFKKANI
SGKHFLTVPRQCARKN
>TRINITY_DN83961_c0_g1::TRINITY_DN83961_c0_g1_i1::g.23667::m.23667 TRINITY_DN83961_c0_g1::TRINITY_DN83961_c0_g1_i1::g.23667  ORF type:internal len:198 (+) TRINITY_DN83961_c0_g1_i1:2-592(+)
ATHASLILDKSFDPGSQLNAVPMLLSENNEEDHFSSENIRKLVTSDGFSPMQLIKSICPS
RRTCQHNITSTNLTSNEEAKAYQSCCPPCDCSDDCIALGNCCHDKQFGFEAENITIYGDI
LTSGNNETCSYTAISVSPHSLFSFEERNIGESFMLVKTCAHGYAANETLTRCHYPSLNII
EDTMPVYSSSTGVSYAN
>TRINITY_DN83963_c0_g1::TRINITY_DN83963_c0_g1_i1::g.23700::m.23700 TRINITY_DN83963_c0_g1::TRINITY_DN83963_c0_g1_i1::g.23700  ORF type:internal len:116 (+) TRINITY_DN83963_c0_g1_i1:1-345(+)
FIVSLSGLEILLEGVKGLSVLRTFRLLRVFKLAKSWQTLNMLISIVARTLGALGNLTFIL
GIVVFIFAIVGQQLFGDKYKSGYQDEIPRWNFKDFLHSFMIVFRVLCGEWIQSMW
>TRINITY_DN83965_c0_g1::TRINITY_DN83965_c0_g1_i1::g.23688::m.23688 TRINITY_DN83965_c0_g1::TRINITY_DN83965_c0_g1_i1::g.23688  ORF type:internal len:105 (+) TRINITY_DN83965_c0_g1_i1:3-314(+)
FLLQTLHDLNESLKKINSRLFVIRGTPSEVFPKLFSDWSITKLTYEVDTEPYAVQRDSGI
DKIASNHDVEVERCVSHTLYDTQRTISKNGGSPPLTYQRLQTLL
>TRINITY_DN83966_c0_g1::TRINITY_DN83966_c0_g1_i1::g.23678::m.23678 TRINITY_DN83966_c0_g1::TRINITY_DN83966_c0_g1_i1::g.23678  ORF type:internal len:115 (+) TRINITY_DN83966_c0_g1_i1:3-344(+)
NEQTVAPDYPLDSLPRHSNAQSASDQTSHVLGENGMRTNENTSGSRMNSRAHPRTSDNTQ
SVVPVTSLPSSTSNTIPQSVATTMAPRNIGAGGPLPQVYTVSHLSQTHSQPTVS
>TRINITY_DN83967_c0_g1::TRINITY_DN83967_c0_g1_i1::g.23689::m.23689 TRINITY_DN83967_c0_g1::TRINITY_DN83967_c0_g1_i1::g.23689  ORF type:internal len:113 (+) TRINITY_DN83967_c0_g1_i1:3-338(+)
ALSFEPGCQIELPPFDFGAHLRPRVMVHTHVLPPSSAPFSTSPHQYATPVSERSPPLSSH
AAPLPPIGFLPAWAGAPADGGHALRLLEEDGCGGGHWSQRKSETGAPLTTAS
>TRINITY_DN83969_c0_g1::TRINITY_DN83969_c0_g1_i1::g.23681::m.23681 TRINITY_DN83969_c0_g1::TRINITY_DN83969_c0_g1_i1::g.23681  ORF type:internal len:267 (+) TRINITY_DN83969_c0_g1_i1:1-798(+)
LKGKFKMDIFGLDINESDIFDLACTYIITCNEPKKNCLPLPDVPPIGWGPGANAKEAGLK
PITHDGAIIVTKDGNVEIRLAAERNIQLHQMLKHALIDEATLSNYAVTRLENGEAVVNIR
LPQGGEYALKLYADDAGNEGVAPNVLNYLIKSDGKNVNNAPFPNISDGLVGKKPAADTMG
VKSLSHKGGNITSKGGRTRVEFQARTGVQMLCELHSSDELACKKMLVQPKEENGKWVFDL
DMPEEGEYSLNVFACHKNSTDRIYRS
>TRINITY_DN83972_c0_g1::TRINITY_DN83972_c0_g1_i1::g.23696::m.23696 TRINITY_DN83972_c0_g1::TRINITY_DN83972_c0_g1_i1::g.23696  ORF type:internal len:109 (+) TRINITY_DN83972_c0_g1_i1:3-326(+)
EANMATETGLIVLDVLSVYTEKFKTELAHRDGDNTLMATVFDLYLFFLKSNQSESLQKHV
FAIWRSFIRKFPNALFKGDASLCGKLCYEVLRCCNSRLKYTRKEASIL
>TRINITY_DN83975_c0_g1::TRINITY_DN83975_c0_g1_i1::g.23670::m.23670 TRINITY_DN83975_c0_g1::TRINITY_DN83975_c0_g1_i1::g.23670  ORF type:internal len:173 (+) TRINITY_DN83975_c0_g1_i1:2-517(+)
EAFDRTATNEVIRVLKHYEAMNVATLVPWEFPVSRKSVWYHGQSLAINDCLYRNMADFEY
LAFIDIDEFIIPHGDLISWRDVLESLAKTNETQFQQASGFTFKSTFYSEEFSRSVLSNEI
STSVHTNRTKNFSLFRNKVMVRPSRVLELGIHHVSRAWPDDKNYHVIKVESV
>TRINITY_DN83982_c0_g1::TRINITY_DN83982_c0_g1_i1::g.23690::m.23690 TRINITY_DN83982_c0_g1::TRINITY_DN83982_c0_g1_i1::g.23690  ORF type:internal len:169 (+) TRINITY_DN83982_c0_g1_i1:1-504(+)
EITLFRVQGKFVANAGEDDTFQDSYLDGLRKILSTIGDNANKRITQAQQALTKAQNGMSS
AQDWLEEKKDVVRSANEHFDNAVNALKHVKDKLEEAKGPFEKAIQKLNEAQRNVDNLCRI
KTCSKVCIPGLKCHWCHKRVWFVKISYPCCHWTSCMISFPNPICVVAN
>TRINITY_DN83984_c0_g1::TRINITY_DN83984_c0_g1_i1::g.23684::m.23684 TRINITY_DN83984_c0_g1::TRINITY_DN83984_c0_g1_i1::g.23684  ORF type:internal len:100 (+) TRINITY_DN83984_c0_g1_i1:2-298(+)
RSAVIFVGSGSTGAVHKLIHSLNLQHKPVVFVGPYEHHSNLLPWKEVGAKVIRIRADKNG
LVDIGHLEQSLQIWKKCRRQMIGCFSAASNISGILVDVD
>TRINITY_DN83986_c0_g1::TRINITY_DN83986_c0_g1_i1::g.23691::m.23691 TRINITY_DN83986_c0_g1::TRINITY_DN83986_c0_g1_i1::g.23691  ORF type:internal len:138 (+) TRINITY_DN83986_c0_g1_i1:2-412(+)
TIPATSSQAQMFAAASQSAAGPTLPISSHATRPSPLPSPQQQGLISVPGTQAPGGPRMYA
ARPGLPPNTTASHATRPRGARQQAPYGHHGQQSRFPLPSNLPPHLAGMLTGMRNPMPNRP
MFPQQQERHPGMPTGPM
>TRINITY_DN83987_c0_g1::TRINITY_DN83987_c0_g1_i1::g.23663::m.23663 TRINITY_DN83987_c0_g1::TRINITY_DN83987_c0_g1_i1::g.23663  ORF type:internal len:320 (+) TRINITY_DN83987_c0_g1_i1:2-958(+)
EPDCGNNDDSDEKQDVCSKVTCDPTYFKCGNSHCIPGRWHCDDDVDCSDGSDEQGCLAVN
CTEGEMKCSGGNRCIPMSAKCDWKFDCKDHSDEINCTKTKNCLDTQFKCITGHSCIPLSW
NCDGDEDCLDGSDEQECNAASCSDGEFRCKTGSSECMSLLWRCDGEQDCADGSDEEKCNI
YACPIGRFRCVQDNTCIPKHKKCNGNSDCTNGSDEHDSICKISLCKNGEYLCANKKKCIP
FSQLCDKNLDCEGGDDENDTMCAQDKLSNCTVYNNFCKDKCTFLHALNETKCSCGIGFKL
KPDDRSCMQDDPCVRWGTC
>TRINITY_DN83991_c0_g1::TRINITY_DN83991_c0_g1_i1::g.23665::m.23665 TRINITY_DN83991_c0_g1::TRINITY_DN83991_c0_g1_i1::g.23665  ORF type:internal len:251 (+) TRINITY_DN83991_c0_g1_i1:1-750(+)
RAEDLSLLRYLNESSGLHTIRQRYGGNLIHTYAGPSLIIVNPMQPLQIYSEKVIQMFKGC
KQEDMPPHIFASAQIAYREMLNSRQDQSIVFMGRSGSGKTYNVHHILHYLTMSAGSVNNI
LSVDKLNSMAVLLEAFGNSRTILNTSASRFAQLTTLDFDHSGQVVSASIQVLLFEKTRVV
RRPEGEPTFHIFYQLLAGVDSKLRSELQLNNLNDPNLFMTPLQKTDDKQRGIQHWAKIYG
AMESLQMTEE
>TRINITY_DN83999_c0_g1::TRINITY_DN83999_c0_g1_i1::g.23685::m.23685 TRINITY_DN83999_c0_g1::TRINITY_DN83999_c0_g1_i1::g.23685  ORF type:internal len:157 (+) TRINITY_DN83999_c0_g1_i1:1-468(+)
RASTFISTRFSTCSTPAHSTRWLFGMRCRRDDQRTAPRQSAGAQARRRTALRPAAVPSPR
QAVRAAQAAAAEYARAHNCSTCSWTSCRWRQRRWRSWRPAASGARRCRAPFSTASSSCSR
RASRCCITSSPRSRSWTTCAACSRRSRLRASLCGSR
>TRINITY_DN84001_c0_g1::TRINITY_DN84001_c0_g1_i1::g.23693::m.23693 TRINITY_DN84001_c0_g1::TRINITY_DN84001_c0_g1_i1::g.23693  ORF type:5prime_partial len:352 (+) TRINITY_DN84001_c0_g1_i1:1-1056(+)
LGWYMRRKLENSTKEVKKAQQETLMSRITENVNTEYGKMFKFSDIKNRDDFVMVHPLTRY
SHYEPYIERMMKGDKNVLTADQPVIFAVTSGTSGKSCVIPMLKSQQGTFFTQGISILYDC
MRKAFPGTNSLQKDMKFFYTPRLRTAECGIQIGPNSSSPANSKRILNMYSTPRPGYDILS
EPEALYVHLLFGLKDKNLGIVEANFASLVYSAFRSMDSNWNSLVDDIEKGRVKEDLNIDD
NVRKELNKCMSPDVKRAEELRLATSNGKTGLVGRIWPKLNIVMTADSGTFELYGQRLREI
YCKGTPIYSPLYAASEGLLGVNIWPDERPSRYLLAPRSMFFEFIPVEKCEE*
>TRINITY_DN84014_c0_g1::TRINITY_DN84014_c0_g1_i1::g.17658::m.17658 TRINITY_DN84014_c0_g1::TRINITY_DN84014_c0_g1_i1::g.17658  ORF type:internal len:121 (+) TRINITY_DN84014_c0_g1_i1:1-360(+)
AKHPFMKLVMDNLPYFSHMWNVLDSTGPHFLTNIYKKYTTQNSLSAKDKDGVYLAPAEFF
FPTIDPSKHFWFRIQCSKFDSLTFIQKRACVGLKYGGFKRKPLAVSFTDHHWIHSYLDFR
>TRINITY_DN84018_c0_g1::TRINITY_DN84018_c0_g1_i1::g.17637::m.17637 TRINITY_DN84018_c0_g1::TRINITY_DN84018_c0_g1_i1::g.17637  ORF type:internal len:124 (+) TRINITY_DN84018_c0_g1_i1:2-370(+)
SNHKTKTSNNKLHNDRIDGKLIMYADPSDSDVSDVYYDCPTYEGNGNSGSSVPLYNGNSL
IPKRCRRRQTKRPRISSTSTYTDEDDTTSTCDSVTHNPRSFHPVNQKYNKDYMDEVESDA
TPN
>TRINITY_DN84021_c0_g1::TRINITY_DN84021_c0_g1_i1::g.17653::m.17653 TRINITY_DN84021_c0_g1::TRINITY_DN84021_c0_g1_i1::g.17653  ORF type:internal len:136 (+) TRINITY_DN84021_c0_g1_i1:1-405(+)
VYNGEYLLTSLGGLRTVAWIPSSGNQMWDVNLPGNVKHKGVVRFAGENSKGLAIALTSEG
VYGLSIKDGTMKWDVELPNSDSVNYNALLVHDGTVYVVGMTTGSEVKVIAVDLEGSQLSV
KSILASFLRKDTRCK
>TRINITY_DN84029_c0_g1::TRINITY_DN84029_c0_g1_i1::g.17638::m.17638 TRINITY_DN84029_c0_g1::TRINITY_DN84029_c0_g1_i1::g.17638  ORF type:internal len:325 (+) TRINITY_DN84029_c0_g1_i1:2-973(+)
GELIPCFALTAPHSGSDAASMHEASGVVRKAVGGGLEILASFKKRYITLAPVAGIVGLAF
HLQDPDGLLAGTGKEGITIALLERAHPGLVIGRRHDPAGNAFMNGTVEGRDVVIPMDALL
GGQDKAGSGWLFLMEQLSEGRGISLPAGATGGAASAAVAVGAYARLRQQFRVPIAEMGGV
QEHLARIAGNALVCTASSDLLASMVDHHESPSVLSAVLKQQATQRARQSVTDAMDVMAGA
AISRGPNNLVISGYNMTPIGITVEGANTLTRSLIIFGQGVTRSHPHLYDTMRTLQAKDDA
DGFRRELGNMVSHTVSTSLTSMGR
>TRINITY_DN84034_c0_g1::TRINITY_DN84034_c0_g1_i1::g.17639::m.17639 TRINITY_DN84034_c0_g1::TRINITY_DN84034_c0_g1_i1::g.17639  ORF type:5prime_partial len:368 (+) TRINITY_DN84034_c0_g1_i1:1-1104(+)
AAFIAVFVLAMVINGLSSSGIGVPLTNKQISDAHPVYLTPASFAFAVWGIIYAMWLVFAV
VQALPSALNDPRFTSLRPLSTVAMACNAAWIVTFAYGYFWIAFVVISIYLAATVRLTTLV
DANVVSGLALASTVPGTWRGLLAHAVFAANASWLIVATLLQLQVTLLDEGWAPSEGFSTG
LAAVVAFAACARAYARADVVWAAVAAWALLAIAANQLPDSEWGCLAQVCAACASGGAQRI
CARDGPPPVGWAGACANVRSTGECVVGKSDTILYAAVSGAALVALALAAGLVKGAVEARD
LRRAVAAPPRADAPDAEGGAPREALDAQPAPSGAPTAAAASELPAGAEAARNSSSKAKPK
RVAAAGA*
>TRINITY_DN84035_c0_g1::TRINITY_DN84035_c0_g1_i1::g.17652::m.17652 TRINITY_DN84035_c0_g1::TRINITY_DN84035_c0_g1_i1::g.17652  ORF type:internal len:144 (+) TRINITY_DN84035_c0_g1_i1:2-430(+)
CINKCYDIKINSDDRTEMTTEHQLRSLYPELVDAKCKHAFRFVHRLDFATSGAICLGLNK
TAARHLDMQFKQKNVVKYYLALVRGHVKDDSLFIDVATGDLDDDSWTGRRCAMDHQSCIG
PKNTQTLLVCLERGTYDEEPVSK
>TRINITY_DN84039_c0_g1::TRINITY_DN84039_c0_g1_i1::g.17647::m.17647 TRINITY_DN84039_c0_g1::TRINITY_DN84039_c0_g1_i1::g.17647  ORF type:internal len:209 (+) TRINITY_DN84039_c0_g1_i1:3-626(+)
ISELKHPLPFGAPHSSTLKSLSFFQSFKSSNLGNLMYLVNLRELAIEPQALSYSLLYHLA
GRSLTDLHIVAVSKHVEVYTETLQNWQWKEISEQGRNLRVHCHFGVNHDWTEKEIMLKES
MPVESLKYQKFILLEYPPLAELVCNYSSTLKHFIDMSISLKSYKLAQNQEIADSTSDINM
CILNIVRACPHLKTLAVKEILYSGTILA
>TRINITY_DN8403_c0_g1::TRINITY_DN8403_c0_g1_i1::g.39103::m.39103 TRINITY_DN8403_c0_g1::TRINITY_DN8403_c0_g1_i1::g.39103  ORF type:internal len:234 (+) TRINITY_DN8403_c0_g1_i1:2-700(+)
ISQKCEVQNQIDSMEEKVKQAEASVEEVKANSANVQQMLREENSGLQNQLDETQKQLDVV
QRQLDEENARTDLQLSVLNENLGTVRSDLVSTQQKVTELTKLTDDLRGEKLELEAKLENN
NDERRLLLDRCLKSETECEKLQQKSVDLRRKLDDTTAALQEIGRENQSLQITTTKLNIRN
WTDDSDVKECMACNKKFSVTVRRHHCRSCGNIFCNECSAKEAQLAMAKKPVRV
>TRINITY_DN84040_c0_g1::TRINITY_DN84040_c0_g1_i1::g.17663::m.17663 TRINITY_DN84040_c0_g1::TRINITY_DN84040_c0_g1_i1::g.17663  ORF type:internal len:109 (+) TRINITY_DN84040_c0_g1_i1:3-326(+)
NMEQEVLSAGERLGRCAKLLYSEYLKYSSTKKPMFTTVSSSIRVGQTKPVTVKSGDLQFL
ADIVEADQAHFPWNRETLKGEEVLQYSSGLQKSPVAVTTLTDIYNKQK
>TRINITY_DN84042_c0_g1::TRINITY_DN84042_c0_g1_i1::g.17649::m.17649 TRINITY_DN84042_c0_g1::TRINITY_DN84042_c0_g1_i1::g.17649  ORF type:internal len:110 (+) TRINITY_DN84042_c0_g1_i1:1-327(+)
GVTASTSPEKAPYTVKVVSMLMSALSKLATRCQDLIPRAILCLTKVAKQHQNSLLEKEQR
EILFSRAQELINLLKMPNFASVILNPPAHLASSRIHRDSSSVASMMRAT
>TRINITY_DN84043_c0_g1::TRINITY_DN84043_c0_g1_i1::g.17633::m.17633 TRINITY_DN84043_c0_g1::TRINITY_DN84043_c0_g1_i1::g.17633  ORF type:internal len:136 (+) TRINITY_DN84043_c0_g1_i1:3-407(+)
DDTVAVENTEAKFTCQTNDDEVDVVWKLDNKPLPDSDKYKTSSEGTTHTLTISDLTPSDN
CEVSCTIGDDQSTSANLVVEEVSASFIIPLSDVSVLEKSTAEFTCELSQPVDKVRWFLDD
VELREGNKVEIVRDG
>TRINITY_DN84044_c0_g1::TRINITY_DN84044_c0_g1_i1::g.17650::m.17650 TRINITY_DN84044_c0_g1::TRINITY_DN84044_c0_g1_i1::g.17650  ORF type:internal len:154 (+) TRINITY_DN84044_c0_g1_i1:1-459(+)
KYHGWIALHNPKKDPIGFKVKSGNGTVDNHFGVIEHKKDWLHNFAYPQKDLLPELIMVEW
LSLESGRSYTTDEMKVLFGDTEEKTQQSSHQHRLTVAIVESSQVMEELPTLTVTKVPATP
MLCLQVFRNLKLVDEYWLKYGSYHMTVETFNKK
>TRINITY_DN84045_c0_g1::TRINITY_DN84045_c0_g1_i1::g.17656::m.17656 TRINITY_DN84045_c0_g1::TRINITY_DN84045_c0_g1_i1::g.17656  ORF type:internal len:108 (+) TRINITY_DN84045_c0_g1_i1:3-323(+)
DLSGLKHDSDSSLADKLSPRAFLSSAFTPVGSVGSAFKKIRSRPLIQQLRSPSAPPIPNY
HGDDEDSEDEAVNGIIKRFQKDKALGLAPGDSDPRKKGEGHLKKRDQ
>TRINITY_DN84054_c0_g1::TRINITY_DN84054_c0_g1_i1::g.17644::m.17644 TRINITY_DN84054_c0_g1::TRINITY_DN84054_c0_g1_i1::g.17644  ORF type:internal len:117 (+) TRINITY_DN84054_c0_g1_i1:2-349(+)
DVLAGLILLSRRQEMKRQQLTLVVPDNVVDKRPLEAVADATDGPQCGCLPSPKDWMTLDL
MSHYLKYALGSYGWPFYITLTNPVLGACSLCSECRCCSWRDDQGTVFKDNCCMCNS
>TRINITY_DN84056_c0_g1::TRINITY_DN84056_c0_g1_i1::g.17657::m.17657 TRINITY_DN84056_c0_g1::TRINITY_DN84056_c0_g1_i1::g.17657  ORF type:internal len:229 (+) TRINITY_DN84056_c0_g1_i1:1-684(+)
RPNDNTVIESYRVLELHPQENIRVGGVDIIAEVSAALSIGSVLYKDKDPAYSAQLKETAV
KVYEFSRLFNGAFNDTSSLYYSNAGDANDESCLAAMWLYKATQKFEYLTQAQKYLVKHEN
HLSWDNKHVLCQILLYETTGKSIYRDGISAFLRYWVDREVTYTPDGLAWHGEQGPLRYSA
NAAFVALLAADVGITPTKLRSWAKSQIDYMLGKNHMAFSYQIGYGDRF
>TRINITY_DN84057_c0_g1::TRINITY_DN84057_c0_g1_i1::g.17662::m.17662 TRINITY_DN84057_c0_g1::TRINITY_DN84057_c0_g1_i1::g.17662  ORF type:internal len:101 (+) TRINITY_DN84057_c0_g1_i1:2-301(+)
AADVAAMGIEPNRAYAVLTGGQMMGERLLRLRAPSHETEWRGDWSDKSDKWTMRMRQMLN
YREDESDGTFWISWDDFVRHFNKVYAMRMLDDMWTKVVCR
>TRINITY_DN84060_c0_g1::TRINITY_DN84060_c0_g1_i1::g.17660::m.17660 TRINITY_DN84060_c0_g1::TRINITY_DN84060_c0_g1_i1::g.17660  ORF type:internal len:117 (+) TRINITY_DN84060_c0_g1_i1:1-348(+)
LGVGNEQTLAAWGTFKDMGSYDLCVADAASHHCTVQAFGGPSLGLCLPRGCSVHDYLRRY
RCEELLIFDSANATAALVPVLRNATVALQALSKALEYLAVRSRSFCAEDVSYDLTP
>TRINITY_DN84064_c0_g1::TRINITY_DN84064_c0_g1_i1::g.17651::m.17651 TRINITY_DN84064_c0_g1::TRINITY_DN84064_c0_g1_i1::g.17651  ORF type:internal len:106 (+) TRINITY_DN84064_c0_g1_i1:3-317(+)
DIVQMLLAYGGNGNICDGNQCSPLYLAASHGHVEIVKLLLEHGSDIDAKTRHGYVPLLSA
VENNHMEVARFLIESGADVNISRPTFCIEMSLLTFVLFAKGDFIF
>TRINITY_DN84065_c0_g1::TRINITY_DN84065_c0_g1_i1::g.17643::m.17643 TRINITY_DN84065_c0_g1::TRINITY_DN84065_c0_g1_i1::g.17643  ORF type:internal len:110 (+) TRINITY_DN84065_c0_g1_i1:2-328(+)
VNDMPDDTLVAEIVERRNFNVEESLEEILELIERKKQCFDESQSSPVETSLSSMDMRGTA
DQGSVDVDNAVSAVEHIKRGSNSTIDQRVLYEGKTKQESMPAINVPSPN
>TRINITY_DN84069_c0_g1::TRINITY_DN84069_c0_g1_i1::g.17655::m.17655 TRINITY_DN84069_c0_g1::TRINITY_DN84069_c0_g1_i1::g.17655  ORF type:3prime_partial len:103 (+) TRINITY_DN84069_c0_g1_i1:36-308(+)
MGELLNGDADIAGPLTMAATRSQFVDFSYPIISMRLAIVMKRPPEEKPTLKESLTKLLIP
MEFPVWLMTVLAFLVTSTVLYIISHFNPYER
>TRINITY_DN84075_c0_g1::TRINITY_DN84075_c0_g1_i1::g.17659::m.17659 TRINITY_DN84075_c0_g1::TRINITY_DN84075_c0_g1_i1::g.17659  ORF type:3prime_partial len:135 (+) TRINITY_DN84075_c0_g1_i1:28-402(+)
MAGFRAFLGTASEGGDGTETNKVGPVELSVHVLTTGYWPTQPPSNCIFPPEVQRCTEAFT
RYYTAKHSGRTLKWHASMGNADLRATFGSRRHEISVSTYQMCVLLLFNDRDTISSAELSN
ATQIP
>TRINITY_DN84083_c0_g1::TRINITY_DN84083_c0_g1_i1::g.17645::m.17645 TRINITY_DN84083_c0_g1::TRINITY_DN84083_c0_g1_i1::g.17645  ORF type:internal len:141 (+) TRINITY_DN84083_c0_g1_i1:1-420(+)
VLIKKEPDTDADYTIYDSSIAQHDIDNQDQQEELAVDGREFDTDNAYIGEDGSEVQTSSL
FADHSIVTETDTNNSDGANPHAGSEGSRSVLANAAADTSASDDAADASVPFDTSTVKVEI
LNDNEMELPYVEECYENRTG
>TRINITY_DN84088_c0_g1::TRINITY_DN84088_c0_g1_i1::g.17646::m.17646 TRINITY_DN84088_c0_g1::TRINITY_DN84088_c0_g1_i1::g.17646  ORF type:internal len:216 (+) TRINITY_DN84088_c0_g1_i1:3-647(+)
NTPYPGKGYKVDYSDRYLIVKTDCNNVIGFNGDRRVFVMAVNEFGDDLSGICGNCNGEKD
DCVTPEGQTIELVNGICPYHVFGQSWSVPDDTEPEIGTCDVEVEDVEVPCTEETMAKAKS
VGLCGILDLTNADSKFKREFEKQGIILDVTSYAETAFDDRVFDTCRTLENLGDGEDVACD
MIHGFTNDVEEALAIEVPSWREDGFCMLECGENEQ
>TRINITY_DN84089_c0_g1::TRINITY_DN84089_c0_g1_i1::g.17664::m.17664 TRINITY_DN84089_c0_g1::TRINITY_DN84089_c0_g1_i1::g.17664  ORF type:internal len:158 (+) TRINITY_DN84089_c0_g1_i1:1-471(+)
AERKEYSIPPDNPFADGVDALPEIYAFGVRNIWRCGKDRGDPNTGYGKGRIMCGDVGQSA
REEINLLEKGANYGWNIREGSRYYCSNCTRALPRVPLTDPVFDYPHSMGKSVTGGHFYRG
CENPNLNGFYIYGDFMTGKLWRLTENQKTRKWKNKEL
>TRINITY_DN84095_c0_g1::TRINITY_DN84095_c0_g1_i1::g.17635::m.17635 TRINITY_DN84095_c0_g1::TRINITY_DN84095_c0_g1_i1::g.17635  ORF type:internal len:320 (+) TRINITY_DN84095_c0_g1_i1:2-958(+)
QTSAIFKRHEQLKRWEDSDTNKCLDNTLEKSKRVQFQDGCVFLAACSSGDRDEVKRLLDR
GADINTANIDGLTALHQACIDDNLDMVEFLVENEADVDVCDNEGWTPLHATASCGFSEIA
RYLLRTKANVAAVNNDGDLPFDICEDDEMERLLQQNMEEQGVDADAARREEEDRMMADAN
QWLNGDSEFEEKHPKTGATALHVAAAKGYVKVMNVLLQAGADINAKDLDGWTSLHAAAHW
GQEESCKILAENMCDMETKNLAGQTAFDVADTELVKLLEELKLKQASLKDQQKDLQKEII
QTKIPSSKRRSSVTRMSVE
>TRINITY_DN84096_c0_g1::TRINITY_DN84096_c0_g1_i1::g.17648::m.17648 TRINITY_DN84096_c0_g1::TRINITY_DN84096_c0_g1_i1::g.17648  ORF type:3prime_partial len:172 (+) TRINITY_DN84096_c0_g1_i1:30-515(+)
MSGEDKLAARTCNVCNKVLSCSAGLRHHMRIHTGEKPYRCKMCNKRFSQKCNTNTHIKSC
YKHQVSSGNVSKDLLDKTEHEIYSLFSAFEGERGETERAESVSSVDMKTERDANLKSGAS
NYQPAVELNDSNTSVATSQFNSDSNVATDFKEQLPGCDIVSK
>TRINITY_DN84099_c0_g1::TRINITY_DN84099_c0_g1_i1::g.17654::m.17654 TRINITY_DN84099_c0_g1::TRINITY_DN84099_c0_g1_i1::g.17654  ORF type:3prime_partial len:107 (+) TRINITY_DN84099_c0_g1_i1:363-680(+)
MHCAGCQAPIVDRYLLNVLDRAWHVRCVQCADCGCALNDKCFSREGKLYCRTDFFRRFGT
KCAGCSQGISPNDLVRKAQSKVFHLKCFTCMICRKQLSTGEELYIV
>TRINITY_DN84102_c0_g1::TRINITY_DN84102_c0_g1_i1::g.17632::m.17632 TRINITY_DN84102_c0_g1::TRINITY_DN84102_c0_g1_i1::g.17632  ORF type:internal len:192 (+) TRINITY_DN84102_c0_g1_i1:3-575(+)
DTAGFVLTEMKGLDNVTFNVRVTRPSALTSLLDGYFNVSVTGQVYSLVLTKEIDLEDLYM
KTSGNKDVHSFQLMVSCFESGLQQPLVPPFFVNVSVEDIDDCMPVFQHQSTDSDCVVPIY
NADTSEDYMGELKVSPGKIQAVDGDLTSQHNVTYRVMHAEPNDYSDYFEVDVIEGTVNKT
RLMNASEQNRY
>TRINITY_DN84103_c0_g1::TRINITY_DN84103_c0_g1_i1::g.17631::m.17631 TRINITY_DN84103_c0_g1::TRINITY_DN84103_c0_g1_i1::g.17631  ORF type:internal len:105 (+) TRINITY_DN84103_c0_g1_i1:3-314(+)
VLMDSIKVQASSIEVQLYNKVNNVRLLLQVSALKDNTARLRINELEPMRKRYEIPVGDVL
IGEPKLQKLNILERSEGSITLGFEKNKVLITSSPFRIDFINDEE
>TRINITY_DN84106_c0_g1::TRINITY_DN84106_c0_g1_i1::g.17634::m.17634 TRINITY_DN84106_c0_g1::TRINITY_DN84106_c0_g1_i1::g.17634  ORF type:internal len:112 (+) TRINITY_DN84106_c0_g1_i1:2-334(+)
RKVASTIIQSYAKGFLTRQSYKNMKIGFQENSVKITKENRGIKTPISTRSRTSGKETKEE
KDLTNWVKEEMTEMVRVRTASVKLEAERRKVIAEKMMLAREASEARECTAS
>TRINITY_DN84108_c0_g1::TRINITY_DN84108_c0_g1_i1::g.2849::m.2849 TRINITY_DN84108_c0_g1::TRINITY_DN84108_c0_g1_i1::g.2849  ORF type:internal len:104 (+) TRINITY_DN84108_c0_g1_i1:2-310(+)
CSQDGKWTTSNGWVINPECSERICNTPPSVPNSNVGYSEVGLYPFSGVMNEQEAYYKCKA
GFTLVNPNDDHLYCRNGEWEGSTPSCVAVRSCEHPEKIANGHI
>TRINITY_DN84110_c0_g1::TRINITY_DN84110_c0_g1_i1::g.2853::m.2853 TRINITY_DN84110_c0_g1::TRINITY_DN84110_c0_g1_i1::g.2853  ORF type:3prime_partial len:179 (+) TRINITY_DN84110_c0_g1_i1:47-580(+)
MIDKAIEPYMVSTVEDVTLKGIYGFVPRTLRKSLPQASKHFLWEMEEDRRFAIKKAILDY
ILLDDKEQERLGIPIPPKPSNSAGRLRYPWHGHVNQVREFMKRDLYITHPAMYNILYHFE
SQYGKFRLIDIPALRQVMPLTMENFLKHVQKSTDAGVEKLRYDWLPECCAIIDMRRDE
>TRINITY_DN84113_c0_g1::TRINITY_DN84113_c0_g1_i1::g.2867::m.2867 TRINITY_DN84113_c0_g1::TRINITY_DN84113_c0_g1_i1::g.2867  ORF type:internal len:203 (+) TRINITY_DN84113_c0_g1_i1:2-607(+)
SADSAEGKNKGEKEVSKFSNGTLLRLVSFSKPDWLLVLIGFVFLAISSTGEIFIPFYTGR
VVDGIVIDKSQAEFTKAIISMALISLGSAIAAGIRGGCLFIVIRRLNIRIRNTLFASILQ
QEIGFFDTVQTGNITSRLTSDTTTMSEAIGLNVNIFLRNFIKAVGVIFFMFKLSWRLTVV
TFIGLPCILVVSKIYGKYYKIL
>TRINITY_DN84115_c0_g1::TRINITY_DN84115_c0_g1_i1::g.2848::m.2848 TRINITY_DN84115_c0_g1::TRINITY_DN84115_c0_g1_i1::g.2848  ORF type:internal len:109 (+) TRINITY_DN84115_c0_g1_i1:3-326(+)
EGCTPLFFATQSNNKFAACVLIDQNANVRQKNSQGMTAFDYIIDFEEWIECGYFDDEVKA
RLKAYNLKHARDLIRAISKRVKPTNHLMMRQELSRSTYAMQSPGIHPH
>TRINITY_DN84121_c0_g1::TRINITY_DN84121_c0_g1_i1::g.2870::m.2870 TRINITY_DN84121_c0_g1::TRINITY_DN84121_c0_g1_i1::g.2870  ORF type:internal len:119 (+) TRINITY_DN84121_c0_g1_i1:1-354(+)
GGSDVANGTETVAVQQGDGSYKLYGYKWFSSATDADITFTLARVLDPQGQAVQGTKGLSL
FYVEVRNDDGSLNNIDIIKLKNKLGTRQLPTAELLLDGTVAHKLSDEGRGVPAISNML
>TRINITY_DN84125_c0_g1::TRINITY_DN84125_c0_g1_i1::g.2862::m.2862 TRINITY_DN84125_c0_g1::TRINITY_DN84125_c0_g1_i1::g.2862  ORF type:internal len:131 (+) TRINITY_DN84125_c0_g1_i1:1-390(+)
VNSENDKNLQSDSWRVYQLDKSLSNPAHDYNKFGTGNKETLETRSKKLGYDVRDELLKFH
SENYSANLMGLTVVGKESLDELTDMVVPLFSGVEDKKRAFSEWKEHPFGPEQLQTMCYVT
PVKDIRNLSV
>TRINITY_DN84129_c0_g1::TRINITY_DN84129_c0_g1_i1::g.2869::m.2869 TRINITY_DN84129_c0_g1::TRINITY_DN84129_c0_g1_i1::g.2869  ORF type:internal len:104 (+) TRINITY_DN84129_c0_g1_i1:2-310(+)
TNLKEGNLIIVASCDEISENLKDEGRRWLKLFGSEYVDLVSFRDSFLMIGQKGLKQGHAI
EFFNQKGSQQFATPLERIGCFSIPLGPVLSIEEALPSLESARK
>TRINITY_DN84130_c0_g1::TRINITY_DN84130_c0_g1_i1::g.2857::m.2857 TRINITY_DN84130_c0_g1::TRINITY_DN84130_c0_g1_i1::g.2857  ORF type:internal len:167 (+) TRINITY_DN84130_c0_g1_i1:1-498(+)
ETSPVVSVDAAPTTIGSIGPLIPNTEAKIIDPSTGQSLNRNEEGELCVRGPQVMMGYLNN
EEATRNMIDDDGWLKTGDIGYMMDNDRLVISDRLKELIKYKGLQVAPAELEDLLHKHPDV
IDVAVIGIEDERAGELPRAYVVRKPNSEVSDADIIKYVENNVADYK
>TRINITY_DN84131_c0_g1::TRINITY_DN84131_c0_g1_i1::g.2858::m.2858 TRINITY_DN84131_c0_g1::TRINITY_DN84131_c0_g1_i1::g.2858  ORF type:internal len:267 (+) TRINITY_DN84131_c0_g1_i1:2-799(+)
GLAGWRRIARGGAADGVQRGVHSRAGQAHRASPARRRRRPHPPLHSPQRCRARRAGREGV
RAGRRCAPHVPRHDEVGDDGCDELPARAVDCRDPQDAARQHLFRRARTRSAVCARARPRR
ARRVPLVGQAARALAAQAGAAPRAGTASRTCPRLDPPAQLVSAQAPPPAFSRRTLLPDAP
HHLIRAQLPSPVRERGTLVDPHRGARQHTLAGSRHVPSRRVDPRRRARAPARPAHAHAVC
DAHWSTSAQFRAARPSKHALRSCIGT
>TRINITY_DN84136_c0_g1::TRINITY_DN84136_c0_g1_i1::g.2873::m.2873 TRINITY_DN84136_c0_g1::TRINITY_DN84136_c0_g1_i1::g.2873  ORF type:internal len:130 (+) TRINITY_DN84136_c0_g1_i1:3-389(+)
QSAGDKIKSKSISNSPKNIAEGFNSSAPDVIEIDVDDTVPNTNQNKPKPSASSSLPIIAN
KDKVDDNAGIKEAPKKVFTTPKRSGQSIIDSVLTSPELMKISPKSHTSQNNVKITEKKKI
ENANLDKNS
>TRINITY_DN84138_c0_g1::TRINITY_DN84138_c0_g1_i1::g.2854::m.2854 TRINITY_DN84138_c0_g1::TRINITY_DN84138_c0_g1_i1::g.2854  ORF type:internal len:120 (+) TRINITY_DN84138_c0_g1_i1:1-357(+)
RRTARLSGRRAPRAGSEGVSWTARRGALGDLGLGVRGQRRRERRRDPPARQRYPLGVRRR
DLAVEQPVDGNRGESHPLKPGRRRLDPFGLGRRAHHEQPCPLESRRSLPVHHVARARVD
>TRINITY_DN84141_c0_g1::TRINITY_DN84141_c0_g1_i1::g.2851::m.2851 TRINITY_DN84141_c0_g1::TRINITY_DN84141_c0_g1_i1::g.2851  ORF type:internal len:140 (+) TRINITY_DN84141_c0_g1_i1:1-417(+)
GHGGPDTGSFGSPIVGYDRVGKTWVAPFVMAPTNAPVVRKSNAQLDYAYGRNMRYAEVMA
LPSLFAAVAVAVGLAAVGFAIVVPPIRALLFYARLLPRPGEGPSKQQQDEGFFASTAVAV
GERGKEQLVTKAHVNSGNA
>TRINITY_DN84143_c0_g1::TRINITY_DN84143_c0_g1_i1::g.2850::m.2850 TRINITY_DN84143_c0_g1::TRINITY_DN84143_c0_g1_i1::g.2850  ORF type:internal len:315 (+) TRINITY_DN84143_c0_g1_i1:2-943(+)
ASVDDIVKVKGIGQHILSAIKPQLTLDDTCIVDNLSCSSSKKSSNINTNTSAIPSRASDV
SFNSENQSNPSNEFSKGSLENLVDTLGPFSEKPTRPIVDFPSFKCNNRNALKIASWNLEC
FSLEKANNHGVRDVVCMTILENGLSIIAVQELADKDALQKICDELNNPSVPNVQKWSGHR
GAWKCVVSESAGRMYMSNEYNGFLYDESQGIHHISSCLLAKDKKQKPFTRRPFIVTFKIK
RFDCALVSVHLKATGLNNEDLDRLKEEIVKIPDLIDCIKDQLPGEKDVIMLGDFNLSPDT
EDFKSLCKQGYHNC
>TRINITY_DN84145_c0_g1::TRINITY_DN84145_c0_g1_i1::g.2863::m.2863 TRINITY_DN84145_c0_g1::TRINITY_DN84145_c0_g1_i1::g.2863  ORF type:internal len:114 (+) TRINITY_DN84145_c0_g1_i1:1-339(+)
AMAGVPLPASLSAAEPPPDPACALCARYCPCAHLSYSARLAGFGICFLLGLVLSLASLTS
LTQLLLGNPRPFATKYTLGNAISIASSMFLMGPTTQCNNMFHPDRRGATLLYL
>TRINITY_DN84147_c0_g1::TRINITY_DN84147_c0_g1_i1::g.2878::m.2878 TRINITY_DN84147_c0_g1::TRINITY_DN84147_c0_g1_i1::g.2878  ORF type:internal len:121 (+) TRINITY_DN84147_c0_g1_i1:2-361(+)
VSTVLTGDKGCVRLGSIGMSISGAPFYNPYTGQGNNAVEGHCSETFDQCSGHPGGNGLYH
YHKLPACLYTGTDLKDKFLGVAFDGYPIYGPMDDTGKNWTTKELDPCHGHMYNGTYRYRI
>TRINITY_DN84148_c0_g1::TRINITY_DN84148_c0_g1_i1::g.2861::m.2861 TRINITY_DN84148_c0_g1::TRINITY_DN84148_c0_g1_i1::g.2861  ORF type:internal len:110 (+) TRINITY_DN84148_c0_g1_i1:1-327(+)
FKYGIDGGTPLKAMALEIPMPTDENELNTMFEELVAELDLDKPHRDALFNLEPEKKWQIY
CSKKQDQDDSDWPDYYIELINSMTNIISYNEEDMEEREKTVENLKTALR
>TRINITY_DN84153_c0_g1::TRINITY_DN84153_c0_g1_i1::g.2856::m.2856 TRINITY_DN84153_c0_g1::TRINITY_DN84153_c0_g1_i1::g.2856  ORF type:5prime_partial len:150 (+) TRINITY_DN84153_c0_g1_i1:3-452(+)
QSSFKPHIIRLARLLNTKLQGDVPLMKMTTGRPLLTISYLRSLSELQPFFNTLCLANQTD
NLLLAARQLGASMTGNQSNPMTNGHAGPKPPIQSEKNLNIHKGMSKSKSAPLFPMSQTVC
TEPGTGLHATTNKQYIEEILKRDFLEPMP*
>TRINITY_DN84161_c0_g1::TRINITY_DN84161_c0_g1_i1::g.2876::m.2876 TRINITY_DN84161_c0_g1::TRINITY_DN84161_c0_g1_i1::g.2876  ORF type:internal len:167 (+) TRINITY_DN84161_c0_g1_i1:3-500(+)
SSEQINSDKLDEILSILRTMNENREMNSLLLQGLLPDITLTPLSQQEHIPEPQPESQPEP
ILLPPKPSGTIHVEQENVMTVANCLPVTTLPVLTQMCKGRRTTSFPCRPGVITEVASYDE
MYSVLPDNEVRVTPSLQRKYSEFACSKGNFAWSIAQNLFSQNEMYG
>TRINITY_DN84162_c0_g1::TRINITY_DN84162_c0_g1_i1::g.2865::m.2865 TRINITY_DN84162_c0_g1::TRINITY_DN84162_c0_g1_i1::g.2865  ORF type:internal len:157 (+) TRINITY_DN84162_c0_g1_i1:3-470(+)
IKQIKAVCNMARRHLTVFILLFVITGVGSQLQGLGIGCPLQWESYQQNCYQFVFDHTKNY
QEAATACWVQGSALVSVNTLLEHNFITQFLDSHGQHGLYRWYTSGEYIAGVVKWYGDGSY
SNDTMNNNYWNSAVLTTFTEDRIAYTYSAEFQKYGF
>TRINITY_DN84164_c0_g1::TRINITY_DN84164_c0_g1_i1::g.2871::m.2871 TRINITY_DN84164_c0_g1::TRINITY_DN84164_c0_g1_i1::g.2871  ORF type:internal len:113 (+) TRINITY_DN84164_c0_g1_i1:1-336(+)
PVRQHRCVHNHSGSARMMESVSGEQGVMDLAKEGVPVEFLEGDGDNTLIARLRTNQNINM
KKRFDRNHVVKNVGKHLYQLQASKKVCLSKVVINHIQLCLKYAFAKKPRQQK
>TRINITY_DN84168_c0_g1::TRINITY_DN84168_c0_g1_i1::g.2872::m.2872 TRINITY_DN84168_c0_g1::TRINITY_DN84168_c0_g1_i1::g.2872  ORF type:internal len:135 (+) TRINITY_DN84168_c0_g1_i1:3-404(+)
GVANAPPIPNKDDLEEENQTVISVHRNGGQEGPGAPPPAVPVVSSQPKPRPKKAPEIPIF
ERRNWLIHLHYVRKEYEQCKLLIKEQLGESGGMCEYAVYVQALILRMEGKIQDSLELFQT
CALLNPNSAENLKQ
>TRINITY_DN84175_c0_g1::TRINITY_DN84175_c0_g1_i1::g.2866::m.2866 TRINITY_DN84175_c0_g1::TRINITY_DN84175_c0_g1_i1::g.2866  ORF type:3prime_partial len:179 (+) TRINITY_DN84175_c0_g1_i1:84-617(+)
MIKYIVMGLRGFFVLAAKIWSFICYCFKRQIRSVIQHQTVKYEIIQLSPLSKHRLSMLRK
KTLVLDLDETLIHSHHDGVIRETVKPGTPPDFVLKVMIDRHPVRFFVHKRPHVDYFLEVV
SQWYDLVVFTASMEIYGAAVADKLDNSRGILCKRYYRQHCNLIEGSYTKDLSAINRDR
>TRINITY_DN8417_c0_g1::TRINITY_DN8417_c0_g1_i1::g.39100::m.39100 TRINITY_DN8417_c0_g1::TRINITY_DN8417_c0_g1_i1::g.39100  ORF type:3prime_partial len:180 (+) TRINITY_DN8417_c0_g1_i1:117-653(+)
MNQLPVTMLESLLYILQELVMPYLGLVLMCFVYVKYSSINRLITRTSSSKSRKNVLLLTA
HPDDECMFFTPTILSLLNEGHNVSIVCLSKGDFCGQGELRKKELVASCSKLGISSSRVTV
VDDENLKDGLNTIWDSDLLGERILSVSKRVNAESIITFDSGGVSSHPNHIAIYTAIEKL
>TRINITY_DN84184_c0_g1::TRINITY_DN84184_c0_g1_i1::g.2868::m.2868 TRINITY_DN84184_c0_g1::TRINITY_DN84184_c0_g1_i1::g.2868  ORF type:internal len:151 (+) TRINITY_DN84184_c0_g1_i1:1-450(+)
FCDIQPKLVKAWEEYFCDYIPKRVTVHQGDIFKQGPAADAIVSPANSFGFMDGGIDMVYS
KHFGWQMQERLQKVIREKHHGEVLVGEAVIIPSMDKLFKNTVNWSAFNGGQPIKYLISAP
TMRVPADVDNTANAYLAFRAVILTVDKWNA
>TRINITY_DN84189_c0_g1::TRINITY_DN84189_c0_g1_i1::g.2875::m.2875 TRINITY_DN84189_c0_g1::TRINITY_DN84189_c0_g1_i1::g.2875  ORF type:internal len:123 (+) TRINITY_DN84189_c0_g1_i1:1-366(+)
YHGKIGRVESENRLRKSGHQDGKFLVRMRDDKKTFAICISFQRDTRHYLIDKNQANKFGI
QDGPKFDCIMMLVDHYHNKQDGLLCKLTEPCPSPGFNPEQLQRYKDCNVENLVYLRVGQS
RD
>TRINITY_DN84193_c0_g1::TRINITY_DN84193_c0_g1_i1::g.2847::m.2847 TRINITY_DN84193_c0_g1::TRINITY_DN84193_c0_g1_i1::g.2847  ORF type:internal len:141 (+) TRINITY_DN84193_c0_g1_i1:2-421(+)
LDIFEHNENKRKLDEPSGNEAAEKCFKTTIEVLTDSQENSNSDCVVVEDVGSDLPGHDSA
PIIIESESRQSEAGLPSTSGSGVVAGCKNEAYVTTEGETDDLKDLGVRYKCDYCDILHDN
QGNMDHHLKQSQHHSASSVL
>TRINITY_DN84194_c0_g1::TRINITY_DN84194_c0_g1_i1::g.2874::m.2874 TRINITY_DN84194_c0_g1::TRINITY_DN84194_c0_g1_i1::g.2874  ORF type:internal len:179 (+) TRINITY_DN84194_c0_g1_i1:2-535(+)
STGNNSGGRAMVSPQIELSAYGRRSGPNQMTTIVAPFIGMSDVAMLAQGAPPKSANPIAA
ISLELANGQTVRIDSTAAIADAQSYLYARAGYTPLLAWCSDFFRKHHDPPGEVEVALHAG
STDAISTLAAILLEPGDVCLTEAYTWGTALDGLRSRGIHLVGVEVDADGMVPEALEAA
>TRINITY_DN841_c0_g1::TRINITY_DN841_c0_g1_i1::g.3528::m.3528 TRINITY_DN841_c0_g1::TRINITY_DN841_c0_g1_i1::g.3528  ORF type:internal len:114 (+) TRINITY_DN841_c0_g1_i1:3-341(+)
EIEQLVLPNCHRNEVLKGLHNDVGHPGKERTMRLLRERYYWPGMSACVDQWIVKCDRCIR
RKSSLNQMAPLINVNTTYPLELVCFDILTLEPSKGNYGNILVITDHYTKYAIA
>TRINITY_DN84200_c0_g1::TRINITY_DN84200_c0_g1_i1::g.2877::m.2877 TRINITY_DN84200_c0_g1::TRINITY_DN84200_c0_g1_i1::g.2877  ORF type:5prime_partial len:105 (+) TRINITY_DN84200_c0_g1_i1:2-316(+)
GRRNFPEHFKRPILGPFLISGCAATLGWWIVWPLEYMKSQVQSGYGGKTEPVLKRMMAVI
REKGFFSLYRGILPGTIRSFLANGTSMVVMTFAQRKVSELGLRD*
>TRINITY_DN84213_c0_g1::TRINITY_DN84213_c0_g1_i1::g.28392::m.28392 TRINITY_DN84213_c0_g1::TRINITY_DN84213_c0_g1_i1::g.28392  ORF type:internal len:147 (+) TRINITY_DN84213_c0_g1_i1:3-440(+)
SSLETRLLHPGVNTADILTAYISAIRALRALDPAGVILELVCDPVRKYLRSREDTVRCIV
SNLTDDGSNELLEELVKGQPLLDECTNDDEEDENWEKWMPDPVDADPATASKSRRASDII
SMLVNIYGSKELFVNEYRTLLADRIL
>TRINITY_DN84214_c0_g1::TRINITY_DN84214_c0_g1_i1::g.28391::m.28391 TRINITY_DN84214_c0_g1::TRINITY_DN84214_c0_g1_i1::g.28391  ORF type:5prime_partial len:107 (+) TRINITY_DN84214_c0_g1_i1:2-322(+)
CKPVNGETFTIGLETSLLCPISKSRISVPCKGSTCGHFQCFDALTYLKLNTQSQKWLCPL
CGKKADFKNLIIDGLIEELLKEVPTTEHRVWFNGNGSWSLYMKDYE*
>TRINITY_DN84215_c0_g1::TRINITY_DN84215_c0_g1_i1::g.28406::m.28406 TRINITY_DN84215_c0_g1::TRINITY_DN84215_c0_g1_i1::g.28406  ORF type:3prime_partial len:226 (+) TRINITY_DN84215_c0_g1_i1:230-904(+)
MLKHRVSSAGMQNAPPPPPLQTEDGDLSPDLPPDLPLPPPPDEDVSSADHEIVQNNIPGK
DNSYEQIEGLRRINEKYDSLGVNRTLSFKTKPSSLGNSPSTAGAIPGSPVRSVGSPLIEN
SHFMFPDSQKFREGVTEHDLLQVETFYKSHKSEVYVCGCLANMYMGSSKPSFTNDQWLFT
CTGILTLLLDTGEHHRARKLYILIAEKGTGFALWRDVIDNQTGYK
>TRINITY_DN84218_c0_g1::TRINITY_DN84218_c0_g1_i1::g.28397::m.28397 TRINITY_DN84218_c0_g1::TRINITY_DN84218_c0_g1_i1::g.28397  ORF type:internal len:198 (+) TRINITY_DN84218_c0_g1_i1:2-592(+)
RARTPQSRSKSNRTSGRSPTSPVVAGRINNQQGLVQGLPNNTAFFSPQVASTQNVATISR
LSASRTTTGAREDNNEVDDDDAGQWEDDMEIEEVQSSRSTPVQTETVAAKEKKAPRKPRQ
KSNYSIPVTIVKKHFTHFAGMRVSKEAIEEVMKASEKYWDNLAADLDAYAKHAGRKTIQM
ADFVLLFKRQGLVTEKQ
>TRINITY_DN84228_c0_g1::TRINITY_DN84228_c0_g1_i1::g.28405::m.28405 TRINITY_DN84228_c0_g1::TRINITY_DN84228_c0_g1_i1::g.28405  ORF type:5prime_partial len:119 (+) TRINITY_DN84228_c0_g1_i1:2-358(+)
TLTSIYGVTASDDKLSYQTNDYFNNGMAGLLFALELLALISTLCSIGLCCWYAKYFGVTM
KFQQGYIKNTVQVRPKDGGPDENEIYVLQKWRQTMEMDVNFDRIQEYMDASRKPQQSQ*
>TRINITY_DN84236_c0_g1::TRINITY_DN84236_c0_g1_i1::g.28394::m.28394 TRINITY_DN84236_c0_g1::TRINITY_DN84236_c0_g1_i1::g.28394  ORF type:internal len:130 (+) TRINITY_DN84236_c0_g1_i1:3-389(+)
LNCLVWSTNAVYATGPIDDMIAKRKYQRRSFLKSFCARRCNIGKGGNVCRCNGFHFAGKR
NSNSFLDDDITGNSEEMIYKVLADTDKIRLNPRFEDENTANADTRLKKEIDYLLPSVMRE
SYVERPYQQ
>TRINITY_DN84241_c0_g1::TRINITY_DN84241_c0_g1_i1::g.28396::m.28396 TRINITY_DN84241_c0_g1::TRINITY_DN84241_c0_g1_i1::g.28396  ORF type:internal len:115 (+) TRINITY_DN84241_c0_g1_i1:1-342(+)
KSWSWLGTVARCTEIHLSNASEYHQFFHDAQYLSEDMQLYLAWLDSENMRDRVETLEPNT
IIKHIRDVTNRLLDHQTRVEKLQERSLEVYPIHLRKDVEEFGIKGRALVDYQHQ
>TRINITY_DN84243_c0_g1::TRINITY_DN84243_c0_g1_i1::g.28393::m.28393 TRINITY_DN84243_c0_g1::TRINITY_DN84243_c0_g1_i1::g.28393  ORF type:3prime_partial len:171 (+) TRINITY_DN84243_c0_g1_i1:63-512(+)
MGRIHVYFVSLILIVTSFCRVTYSDSVLGNCIIGDITFNCSGIGLTELPTFDHIPDSTEI
LDFSNNRISNISFLEYTALDSLSTLFLQNNQIANIEGSSFAKLATLVELDLSRNLISGKK
MDEMTFEYLKRLRRLIMERNPIRYLVKNTF
>TRINITY_DN84244_c0_g1::TRINITY_DN84244_c0_g1_i1::g.28407::m.28407 TRINITY_DN84244_c0_g1::TRINITY_DN84244_c0_g1_i1::g.28407  ORF type:5prime_partial len:129 (+) TRINITY_DN84244_c0_g1_i1:1-387(+)
DLRDARTEGQAGAAMRWAGGSPPAAPPSDDPVHVVLTARDGKRLRWQVPARTTITELQSQ
AEGYFHTEVETLLDAHDAAFANPAAEQVGRHTRTMGGGERVAFFGVVPKVVAQSSFPRML
WSNFLVRM*
>TRINITY_DN84245_c0_g1::TRINITY_DN84245_c0_g1_i1::g.28411::m.28411 TRINITY_DN84245_c0_g1::TRINITY_DN84245_c0_g1_i1::g.28411  ORF type:internal len:271 (+) TRINITY_DN84245_c0_g1_i1:1-810(+)
GLAENTCLKKLNLAWNGMYLDGCRALARALEENKTLTELDLTCNRISKECLEKLMGGLKK
NTTLEVLRLGWNPITTAGAMAILEFINTSKTTAIVELDLTDQLVEPAFVGLLGELEAKKD
VKVIYGQVRGQDNRGDDDDEKQLMDENPIIVLMEFGKLMGFRLMDLFAALDKDGSKSLDH
DEIRNGLRMVNIPLSDKCIEVLIHKLDVDGDGEIDFGELMAAQTEHRKKMSKFYAAQEGD
IDIEDTEIGRVRIKLSRLMAKKMSGNPAFK
>TRINITY_DN8424_c0_g1::TRINITY_DN8424_c0_g1_i1::g.39108::m.39108 TRINITY_DN8424_c0_g1::TRINITY_DN8424_c0_g1_i1::g.39108  ORF type:internal len:171 (+) TRINITY_DN8424_c0_g1_i1:1-510(+)
VQADLEKKETEIKSLLKDIEDMKQLKQSADMNHAELVAQLGDEKKTNLKLEKTILENTKE
FKNLKEKLTESENRLEMKSPNIHLDKQQQTQHDARGQRKSPHVQIKRQIKSSDICLQRFS
ENEYLQLQSFDQICPSNHHQRLQLYPRIMSLSISFGASKSCCSYSFITDS
>TRINITY_DN84251_c0_g1::TRINITY_DN84251_c0_g1_i1::g.28404::m.28404 TRINITY_DN84251_c0_g1::TRINITY_DN84251_c0_g1_i1::g.28404  ORF type:internal len:102 (+) TRINITY_DN84251_c0_g1_i1:3-305(+)
SLTSCLSQDDKKKTSSCPGSPLSGSGSLCDHEDGIKSHNLRCRRCRRTAKTAERQHTTEQ
MNVHFSDQVSLQSFQAEDAVLDLPMGKHDIDSLSEMCNEDS
>TRINITY_DN84254_c0_g1::TRINITY_DN84254_c0_g1_i1::g.28395::m.28395 TRINITY_DN84254_c0_g1::TRINITY_DN84254_c0_g1_i1::g.28395  ORF type:internal len:165 (+) TRINITY_DN84254_c0_g1_i1:1-492(+)
EISKPPPVQELPLELQKELLGLPEVYGCGTLFGKLTLQIIADIYPSTKTMIRDLLKKHNY
WHDYSTKRIDKTTELADQILRFESGVQIRAKGRQLANGQAEVNGDYKYGCLGCFVEIREL
EDNDGASASYSPRGIASDYVSVGHATNRKIQHAEPYVADPSEDL
>TRINITY_DN84256_c0_g1::TRINITY_DN84256_c0_g1_i1::g.28412::m.28412 TRINITY_DN84256_c0_g1::TRINITY_DN84256_c0_g1_i1::g.28412  ORF type:internal len:120 (+) TRINITY_DN84256_c0_g1_i1:2-358(+)
FPSVTSSMPDYIMSQFRTVSFARPDLRLFLEVMLFSQGFINGGELAEKTMTLRELTCKLL
GTNTFITENVSLGVNISAGFNGWSLKTLKGVVSEAGAHLEILNSEASEADDTESDIDTE
>TRINITY_DN84257_c0_g1::TRINITY_DN84257_c0_g1_i1::g.28403::m.28403 TRINITY_DN84257_c0_g1::TRINITY_DN84257_c0_g1_i1::g.28403  ORF type:internal len:130 (+) TRINITY_DN84257_c0_g1_i1:1-387(+)
QNYISSIASVENVHHLAHQESKILLTAFPGHVLDSQTSWIVSQDKFVDMLQTEYLLYEDI
TTPFLCALNQMVYGMHLVVQSEIQGRTLQRLAINNGVRTDGKKSLQEITEMLENVVLSLG
KFPTVSSQH
>TRINITY_DN84258_c0_g1::TRINITY_DN84258_c0_g1_i1::g.28402::m.28402 TRINITY_DN84258_c0_g1::TRINITY_DN84258_c0_g1_i1::g.28402  ORF type:internal len:130 (+) TRINITY_DN84258_c0_g1_i1:2-388(+)
LVLQMFQVTFLLRCAKPTYRHIVFIALATISFMLPWQFAQFALLTQTIAVFATYVLGYIG
SQKMKIFLVGQGMGFFISYVLLFGNEMLLTSFFFSGLLTISGIVLLESAIEKLRIRPLIW
LIQGALLIV
>TRINITY_DN8425_c0_g1::TRINITY_DN8425_c0_g1_i1::g.39109::m.39109 TRINITY_DN8425_c0_g1::TRINITY_DN8425_c0_g1_i1::g.39109  ORF type:internal len:123 (+) TRINITY_DN8425_c0_g1_i1:2-367(+)
TTSSTGPSRPRRRPSPREARAAPRPPPVGWPAARRAARGARRAQASTGQRGAGRRRPSPR
RANLPAQAARRVRRRSRRARRARPGVHRARRRSTPPSSGWPLAPLNGGLRAAGPTHQCLR
EQ
>TRINITY_DN84266_c0_g1::TRINITY_DN84266_c0_g1_i2::g.28408::m.28408 TRINITY_DN84266_c0_g1::TRINITY_DN84266_c0_g1_i2::g.28408  ORF type:3prime_partial len:132 (+) TRINITY_DN84266_c0_g1_i2:54-395(+)
MEEPLRKWIQNENHVTWGTCAGMILLSKMTENQKCGGQASLGIMDTDVSRNYFGRQVQSF
ESPVRITDARLQDTVTKDTFPGVFIRAPAIVKLLTTDVTVLATLNREDSGESVI
>TRINITY_DN84268_c0_g1::TRINITY_DN84268_c0_g1_i1::g.28410::m.28410 TRINITY_DN84268_c0_g1::TRINITY_DN84268_c0_g1_i1::g.28410  ORF type:internal len:171 (+) TRINITY_DN84268_c0_g1_i1:2-511(+)
GRSPRSLIVARAFGADGCSEAGAATPAGARDARSPLGADAERIEREVYLHPEDMPYREGT
RPESALALGLANFRRQGRTLLEQSVRATAALLGRPDPALSAKPPGCLALTLSNEEVAAAE
RRREEAGSGIPAHPVARALYDVGCAFLDRFFDGRPIERCVPRHAARHPPF
>TRINITY_DN84270_c0_g1::TRINITY_DN84270_c0_g1_i1::g.28413::m.28413 TRINITY_DN84270_c0_g1::TRINITY_DN84270_c0_g1_i1::g.28413  ORF type:5prime_partial len:120 (+) TRINITY_DN84270_c0_g1_i1:1-360(+)
LNFAIVLTYNWSVAMETAGIVSLSLLGAIITGWFALETFVIDKYVRYTFSPYIVFVFALI
GSLAKNFNLDTNKTISIFTVVLLVGATAFAILKVVVLIYRHRKFPIKGTIGDDVKGNLV*
>TRINITY_DN84273_c0_g1::TRINITY_DN84273_c0_g1_i1::g.28390::m.28390 TRINITY_DN84273_c0_g1::TRINITY_DN84273_c0_g1_i1::g.28390  ORF type:5prime_partial len:173 (+) TRINITY_DN84273_c0_g1_i1:2-520(+)
WIVGVCLVILIHLKLSRIYLIYIVSCLMQAVMMNDTVTRIVKQLLLLLLIFAKLKTSSAT
TIDVHKTKVWGPGLKADFFVPVRYFFIQAVSTDGENITESLGEKTFEVKIFHTHVNRVRA
YITVLDRKDGMYIVRFRLYQTHENLKVSIMYNGQHVAKSPYELTGLVEHEKI*
>TRINITY_DN84275_c0_g1::TRINITY_DN84275_c0_g1_i1::g.28398::m.28398 TRINITY_DN84275_c0_g1::TRINITY_DN84275_c0_g1_i1::g.28398  ORF type:internal len:206 (+) TRINITY_DN84275_c0_g1_i1:2-616(+)
STKDVHLAISACSGNTNIEVKSNNGTFHKSKIKKSKILTLKDLNPGRYILALSKSSVRRR
QSVYISVNTKSKNVRMPKLPKDTTVKVFDYLTSCNSITVAWMGTAKKQEYCLYKTEMPSI
KSTKKSSLFKKLNQCGAQTRREMNARKITCKKFRYSKERAVLAITVTGLKPDTAYIFDVF
VNKGNYFSFPYNSVRTKTSPTCFLP
>TRINITY_DN84282_c0_g1::TRINITY_DN84282_c0_g1_i1::g.28400::m.28400 TRINITY_DN84282_c0_g1::TRINITY_DN84282_c0_g1_i1::g.28400  ORF type:internal len:174 (+) TRINITY_DN84282_c0_g1_i1:1-519(+)
LLSHMITFLNDKFDWHLRGAFFDNIVGIAAYVGWQSSEIVKPLLEQGLSDAEEFIVHKSL
GALKSLTELGLLQKTMLHYFIKLVVPLLAHPGMWIRQGSVGFISAIATKLNIADIHCNLL
PSLQPFLKSKILQIDKEVLLLNALDDPIPRSVFDYVLRSNMVERIFSILQERN
>TRINITY_DN8428_c0_g1::TRINITY_DN8428_c0_g1_i1::g.39102::m.39102 TRINITY_DN8428_c0_g1::TRINITY_DN8428_c0_g1_i1::g.39102  ORF type:internal len:117 (+) TRINITY_DN8428_c0_g1_i1:2-349(+)
GVVIKRIIKKVLIIPMSITDGITIRIMLMVMVTIDKTENLLNVSRRQNVRRFIYCSSAHV
VVGYHDIIDATEDTSTTPDAFIMADYSSTKNEAEKIVLQANGPDMTTLSIRPVAMY
>TRINITY_DN84293_c0_g1::TRINITY_DN84293_c0_g1_i1::g.28414::m.28414 TRINITY_DN84293_c0_g1::TRINITY_DN84293_c0_g1_i1::g.28414  ORF type:internal len:256 (+) TRINITY_DN84293_c0_g1_i1:3-767(+)
AMRVSASGLSVGQTHELDSGFSSSPNVNLSSSYGTLQSGGANYGEHSGGTTPKKGTASSS
GIQTPVFSDQLLNAHAKDISWVVKLCVKNILPQSSTETVFGMEDAYVEPLPVRLESLQVL
AHLTKGYFPIIRNCVPLLQELVHKCYCDTDPVIKLHTAKLLDEFTQVLLQDLQNKTSDTM
SVERLDKQQVLDFWLSLLNGPIQDILQNPTHGPVRATTCDCIANIGDEIFIALPLDKQRM
CLTVILGLTNDEDRF
>TRINITY_DN84295_c0_g1::TRINITY_DN84295_c0_g1_i1::g.28399::m.28399 TRINITY_DN84295_c0_g1::TRINITY_DN84295_c0_g1_i1::g.28399  ORF type:internal len:141 (+) TRINITY_DN84295_c0_g1_i1:3-422(+)
DKNRLYNFGKVKKSRKWLKAILLSDSSSDEDDDPSITESDLQNMLKLHKFQRKHQMQFYQ
DPQLRQYQYYATGLLSNYDHYHEHQKSVLGPKKKISKDQKKMERKIKAKLKKLKKEKILE
NGEDEDYLDDLDPAIVQAIL
>TRINITY_DN84299_c0_g1::TRINITY_DN84299_c0_g1_i1::g.28409::m.28409 TRINITY_DN84299_c0_g1::TRINITY_DN84299_c0_g1_i1::g.28409  ORF type:internal len:101 (+) TRINITY_DN84299_c0_g1_i1:3-302(+)
KFDQAKEAYKTIKAKLENDAVLGQYMLDDDDDDDFEFTRLQPQHRQYLSNEGIGMGTSSE
RKKQYDQHRVSKAQSSVFKYKFNKLMPEGDGTDLAVLRDQ
>TRINITY_DN84300_c0_g1::TRINITY_DN84300_c0_g1_i1::g.28389::m.28389 TRINITY_DN84300_c0_g1::TRINITY_DN84300_c0_g1_i1::g.28389  ORF type:internal len:164 (+) TRINITY_DN84300_c0_g1_i1:1-489(+)
AGSSSNSENGCSNKSVVNYEGQQQIYYAGENGNIIVPKICVEGKELYATFDHIDTCSSAE
ELPEIDTSTYNDKIVAIEIAKEMTKLEKLNTNNHKNLKGVNSGSVRNSSPKDKKSSKASK
KIESSIKTKQKISAGDTDKTSNGPISDNTIAKHVEGADCSDTD
>TRINITY_DN84302_c0_g1::TRINITY_DN84302_c0_g1_i1::g.28401::m.28401 TRINITY_DN84302_c0_g1::TRINITY_DN84302_c0_g1_i1::g.28401  ORF type:3prime_partial len:105 (+) TRINITY_DN84302_c0_g1_i1:92-403(+)
MKTMENMKNLNTGGYSIMSSQKVFSGYSAQGAGQGSLAEMKPPIPAGMISGASLQSSPHH
QALTMFNNNVNSMTQHSGRVPHPGVHEGQREIMIGGTYYPAPNH
>TRINITY_DN84307_c0_g1::TRINITY_DN84307_c0_g1_i1::g.28515::m.28515 TRINITY_DN84307_c0_g1::TRINITY_DN84307_c0_g1_i1::g.28515  ORF type:internal len:107 (+) TRINITY_DN84307_c0_g1_i1:3-320(+)
QTLASMLELQMHGRHHFQNKSAFHTCCVCLKSFESSENLVSKLNSSGRTYYVCKPCYHGE
CNEYPCSQCNATFDSMAALEAHAITHKKSYQCIKCQESFSSEHEIQ
>TRINITY_DN84314_c0_g1::TRINITY_DN84314_c0_g1_i1::g.28509::m.28509 TRINITY_DN84314_c0_g1::TRINITY_DN84314_c0_g1_i1::g.28509  ORF type:5prime_partial len:102 (+) TRINITY_DN84314_c0_g1_i1:2-307(+)
GLIICYVDGRGTGGRGDDWLHANYKHLGTLEVEDTLAAVRHLKQRHYVNARTAIWGVSHG
GFLTAATLAHIDNVFNCGVSVAPVTDWRYYGKHLQALEEDI*
>TRINITY_DN84321_c0_g1::TRINITY_DN84321_c0_g1_i1::g.28525::m.28525 TRINITY_DN84321_c0_g1::TRINITY_DN84321_c0_g1_i1::g.28525  ORF type:3prime_partial len:122 (+) TRINITY_DN84321_c0_g1_i1:54-365(+)
MSINSTNDATSRLYFFGVLVKAFEAGVHFENLSVSGLDLKQAVKKSYFIRSMKESCPTLE
NLDLSKVHIDELEASLKIDDAPRLKYLNLSDVRSGSKCIGLMNI
>TRINITY_DN84323_c0_g1::TRINITY_DN84323_c0_g1_i1::g.28510::m.28510 TRINITY_DN84323_c0_g1::TRINITY_DN84323_c0_g1_i1::g.28510  ORF type:5prime_partial len:107 (+) TRINITY_DN84323_c0_g1_i1:2-322(+)
VTQLPGGWLAGKYGGKHVFGWSMLVCALATLLTPLAARTHVMLLLVIRVIAGLGQGVVWP
SMQVLWAHWAPPLERSKLSGFTYAGRGIVIIRTFTKTCTRGVFLTS*
>TRINITY_DN84330_c0_g1::TRINITY_DN84330_c0_g1_i1::g.28507::m.28507 TRINITY_DN84330_c0_g1::TRINITY_DN84330_c0_g1_i1::g.28507  ORF type:internal len:139 (+) TRINITY_DN84330_c0_g1_i1:2-415(+)
ANFVENWKNITSDASLLAMVSQGYRIEFESDPCSQCSRKEIHFNEEENIVIDKLLVTFRE
KDVIEETIHEKGEIISNIFIRPKHDGSHRLILNLSNLNEHIEKKHFKMETLKLALSLVKP
NCFFAKIDLKDAYYSIPI
>TRINITY_DN84331_c0_g1::TRINITY_DN84331_c0_g1_i1::g.28512::m.28512 TRINITY_DN84331_c0_g1::TRINITY_DN84331_c0_g1_i1::g.28512  ORF type:internal len:172 (+) TRINITY_DN84331_c0_g1_i1:1-513(+)
EASQRSSQGQDYSMVQSPISKSGLSISQPSGLSRSQSLQGYSNLGQVYNPPNVAIQSIPH
GQTQQTRVQVQSLPNTLTLNQGQISQGHLTVPGQGHPAMTPRNVTVTPQGILQAQFPSVS
PIFTPVSQNVTIGNAVITGPQMLPGNQNASIINFAGPQSLTAQQLSQLVQQ
>TRINITY_DN84334_c0_g1::TRINITY_DN84334_c0_g1_i1::g.28523::m.28523 TRINITY_DN84334_c0_g1::TRINITY_DN84334_c0_g1_i1::g.28523  ORF type:internal len:160 (+) TRINITY_DN84334_c0_g1_i1:2-478(+)
LILNFFFDIRHVCYTMFILLFGGIKKRIVTTRLLDETTLTGICLTTDLDMFFHMNNSRYL
RDADIGRIKFWTETGIWNIMKKLGCSMTAGGHIVRYRKSISLFTRYRIKTKVIYWDSSAF
YVEQSFVRNSDGFICCLILVKQTVIGVRPEQIVDKLGYP
>TRINITY_DN84339_c0_g1::TRINITY_DN84339_c0_g1_i1::g.28516::m.28516 TRINITY_DN84339_c0_g1::TRINITY_DN84339_c0_g1_i1::g.28516  ORF type:complete len:110 (+) TRINITY_DN84339_c0_g1_i1:865-1194(+)
MFLTTCPCIQKQNIWLIYRYIQNISYKMEVNRHEKLIINVHKCLPIKSLNKLMFHCHFDM
DLIILINLTTLNQNKRTTGISTVSIVLHCHIVICICLVLQGHKSGLYKT*
>TRINITY_DN84346_c0_g1::TRINITY_DN84346_c0_g1_i1::g.28511::m.28511 TRINITY_DN84346_c0_g1::TRINITY_DN84346_c0_g1_i1::g.28511  ORF type:internal len:141 (+) TRINITY_DN84346_c0_g1_i1:2-421(+)
TEDVYDEVVNFAMKEYVPDEPISIALDCTTSETDPDWEQLWLSMLRCNLSLALKDDSGSI
IGMRIACIGRADEKYEPEIYKHRGFQIMFIFCKHCDEQAKWYEHFGTEESFHFFGLATGK
ENRHHHIATHLMEAAVTFVK
>TRINITY_DN84350_c0_g1::TRINITY_DN84350_c0_g1_i1::g.28524::m.28524 TRINITY_DN84350_c0_g1::TRINITY_DN84350_c0_g1_i1::g.28524  ORF type:internal len:106 (+) TRINITY_DN84350_c0_g1_i1:3-317(+)
HGNTNGLSNGRLTHHLATGVLPGRIGRILTLGDGQKVQDEELESRRSQLDKSREMVKHLQ
EQERQYTDQLSYLQRNQSNTSTEQEKIAELVRGYANLYYEDRATA
>TRINITY_DN84356_c0_g1::TRINITY_DN84356_c0_g1_i1::g.28519::m.28519 TRINITY_DN84356_c0_g1::TRINITY_DN84356_c0_g1_i1::g.28519  ORF type:internal len:101 (+) TRINITY_DN84356_c0_g1_i1:2-301(+)
RPKVLGLTASPAGKDDVPKTLLMLQSLILNMGGVRMCVVENPRNVQTLKEIQSNAQIVIR
PQAQLPSDGSEEDFRNELRIYILQCFLKLLRDSNIKLWVD
>TRINITY_DN84361_c0_g1::TRINITY_DN84361_c0_g1_i1::g.28508::m.28508 TRINITY_DN84361_c0_g1::TRINITY_DN84361_c0_g1_i1::g.28508  ORF type:internal len:129 (+) TRINITY_DN84361_c0_g1_i1:1-384(+)
QLLVSALAFNGPAALMTRGAPGSSITMAAKKAVKPVKAVKAVKASKPVKATKAPKPQADY
GISGGFLESGGVYDPLNYAAGKDINRLRSVELKNGRICMLATLGYVVQEVYSWPNDQGYF
DGSNPITT
>TRINITY_DN84374_c0_g1::TRINITY_DN84374_c0_g1_i1::g.28520::m.28520 TRINITY_DN84374_c0_g1::TRINITY_DN84374_c0_g1_i1::g.28520  ORF type:internal len:115 (+) TRINITY_DN84374_c0_g1_i1:2-343(+)
KDLGAINAVNLDGGGSSTIVYNHSVINYPSDLCNDNETFLCERNVTTILCVHDPICDPPD
CGGHGSCDLGVCHCDGNWKGANCNKLKCRKNCSDRGTCTEDGCICQPGYYGDVC
>TRINITY_DN84378_c0_g1::TRINITY_DN84378_c0_g1_i1::g.28521::m.28521 TRINITY_DN84378_c0_g1::TRINITY_DN84378_c0_g1_i1::g.28521  ORF type:internal len:115 (+) TRINITY_DN84378_c0_g1_i1:1-342(+)
AASVLNLLPEAREDMGKVLIHYDVHTEYPLTEALMGVGFFVILGLEHMAYAVLSKSKTDV
RNIKSKSRKASARNQTRKTESKRGSSVTYKKLSQEDNAETATDSEILVRDFEDS
>TRINITY_DN84388_c0_g1::TRINITY_DN84388_c0_g1_i1::g.28514::m.28514 TRINITY_DN84388_c0_g1::TRINITY_DN84388_c0_g1_i1::g.28514  ORF type:internal len:107 (+) TRINITY_DN84388_c0_g1_i1:2-319(+)
ARAYTEIIMKHGFPEKATGEVNVPSEDEFYYGTFPDGFAWSVATASYQVEGAWNEDGKGV
NIWDTYSRENRILNGDTGDIACDTYHKFLEDIPLLTNLKVTHYRFS
>TRINITY_DN84391_c0_g1::TRINITY_DN84391_c0_g1_i1::g.28522::m.28522 TRINITY_DN84391_c0_g1::TRINITY_DN84391_c0_g1_i1::g.28522  ORF type:internal len:166 (+) TRINITY_DN84391_c0_g1_i1:1-495(+)
LNEMREMQTSGPFLHPVSAKIVPDYFKIIQKPMDLQTIRENLRSKLYRSREDFLLDVNLI
VENSRLYNGPKNTLTMNAQSMLDFCLRRLAEKEEKLMRLEKAINPLLDDNDQVALSFILE
NIANQIKAVENAWPFLNPVNKKFIKDYYDVIEQPMDLTTLLKKVQ
>TRINITY_DN84397_c0_g1::TRINITY_DN84397_c0_g1_i1::g.28526::m.28526 TRINITY_DN84397_c0_g1::TRINITY_DN84397_c0_g1_i1::g.28526  ORF type:internal len:190 (+) TRINITY_DN84397_c0_g1_i1:1-567(+)
GLLGIDITDIPGFTYYWQNEFHHLDNRDKKSDVILTYSSSFIHRMQTVLQLARTDCAFTD
TQILESHVLYIADNFHRYLVKYNVSLPGRRLPVTIETQLSMTSHYKIINPREGPIGRLQS
MQVGTDFDVKELVFRNYPRFIGPNSDVSLRHVWGHGPAAVISVAWIDPAGVIADFQDITI
AQESLIDNQ
>TRINITY_DN84399_c0_g1::TRINITY_DN84399_c0_g1_i1::g.28517::m.28517 TRINITY_DN84399_c0_g1::TRINITY_DN84399_c0_g1_i1::g.28517  ORF type:internal len:112 (+) TRINITY_DN84399_c0_g1_i1:1-333(+)
GEFTPERAQRHVATVWAPFVVMHVLSDSTGRLRAAVERAYEHGSTLGEFVLSCRWPFPNM
VGAMPSVAWYLQCWIVWKLLLPSLAVFGRAGGAAGKARMLAVAVAISWMGG
>TRINITY_DN84400_c0_g1::TRINITY_DN84400_c0_g1_i1::g.28527::m.28527 TRINITY_DN84400_c0_g1::TRINITY_DN84400_c0_g1_i1::g.28527  ORF type:internal len:107 (+) TRINITY_DN84400_c0_g1_i1:3-320(+)
LQAVESLKQCRHILTPYFEKAHRDIAAQLSGEMVFGVLGQTDIQGVKNITTVLTEGLCEL
GNQTNINPLEFLGEYLLQKAGVTNLQFSSTLQKRAPAMTDDDDYEE
>TRINITY_DN84403_c0_g1::TRINITY_DN84403_c0_g1_i1::g.28513::m.28513 TRINITY_DN84403_c0_g1::TRINITY_DN84403_c0_g1_i1::g.28513  ORF type:complete len:168 (+) TRINITY_DN84403_c0_g1_i1:152-655(+)
MDEDEAQQILDDDDGYEPGDSKPKELTQYQKDLIMKTYNDHDKDKNKTLSAAELRRALQF
LGLNPTVKDVTALMKKHNIKARKVPYEEFETMFMDAIHNASPKFDLFEAFSHFDKDRSGT
LDRNELKTCLQSLGERMPDDEVDELFNILDTNHDGILSIAEAAKLLA*
>TRINITY_DN84411_c0_g1::TRINITY_DN84411_c0_g1_i1::g.12515::m.12515 TRINITY_DN84411_c0_g1::TRINITY_DN84411_c0_g1_i1::g.12515  ORF type:3prime_partial len:203 (+) TRINITY_DN84411_c0_g1_i1:39-644(+)
MGGGREKESTGISSTNGETRPNIEKNGVKRKPSSENNVELIVPPDGGWGWVVVFASFMIH
VIADGIVYSFGIFYIEFLHYYKGGKGETAWVGSLVPGVTLTVGPLASILTNKYGCRATTI
AGAFIASAGFILSLFSPNLYFLYFSFGILSGLGFGLIYLPAIVSVGYYFEERRAFATGLA
VCGSGLGAFIFNPLSKYLIDEF
>TRINITY_DN84413_c0_g1::TRINITY_DN84413_c0_g1_i1::g.12523::m.12523 TRINITY_DN84413_c0_g1::TRINITY_DN84413_c0_g1_i1::g.12523  ORF type:internal len:193 (+) TRINITY_DN84413_c0_g1_i1:3-578(+)
DDGDDADGADDDDADDAAEPDIVSEVDAARDATALALVDELAGAIVTLAAQLERASEAVQ
RARGGPPAAVVSLMALWSDDDRAALKQWMMSQHTVDPAALLAKAREFKAAVVQQKQAEVD
RVRAVLERRVRDAKEAAAAALDGADGNATASADEVYKRMRGKIDRARRWAKDQVRALPDA
LANLTNVSEVLT
>TRINITY_DN84442_c0_g1::TRINITY_DN84442_c0_g1_i1::g.12526::m.12526 TRINITY_DN84442_c0_g1::TRINITY_DN84442_c0_g1_i1::g.12526  ORF type:internal len:159 (+) TRINITY_DN84442_c0_g1_i1:2-475(+)
ANIAWSPQQQHPIYMVAGTAAQQLDATFSTSAALELYSLNLGDSSLEMPLVASHPLDCRF
HKVAWGCYGVSEDLPNGVIVGGADNGGLLAYDAKKFINSDQDCLMFKKDKHTGAVKALDF
NPFQSNLLASGGAESEIFIWDLNSPDSPMTPGAKSQPP
>TRINITY_DN84458_c0_g1::TRINITY_DN84458_c0_g1_i1::g.12516::m.12516 TRINITY_DN84458_c0_g1::TRINITY_DN84458_c0_g1_i1::g.12516  ORF type:internal len:115 (+) TRINITY_DN84458_c0_g1_i1:2-343(+)
KTTHSVDMSVSDNEPIYAEVQPICKNTSEETEEPFPNLDSWKPPVETGFSNNSALDDTHY
ENDDSMNSVDKGTSEDIFNQGFVSEQELSDKSVSNVNNVNDVSSDNMLIDISVD
>TRINITY_DN84459_c0_g1::TRINITY_DN84459_c0_g1_i1::g.12519::m.12519 TRINITY_DN84459_c0_g1::TRINITY_DN84459_c0_g1_i1::g.12519  ORF type:internal len:163 (+) TRINITY_DN84459_c0_g1_i1:3-488(+)
GTVFLKSSCRCEDRMTISTQRLACRPEVYLPFTSDHNDASGNGYYVANENVQVLNGVASF
NGVNSRLIIPRFTNLDHSTKIFIKVMYSSNHSSTSGAARALVSNGACGSAPTIMISEDNS
NIYFGVGTSNKTLAYVNVQQLNMGMKDILYAFDNGMLRGSNG
>TRINITY_DN84461_c0_g1::TRINITY_DN84461_c0_g1_i1::g.12518::m.12518 TRINITY_DN84461_c0_g1::TRINITY_DN84461_c0_g1_i1::g.12518  ORF type:internal len:111 (+) TRINITY_DN84461_c0_g1_i1:1-330(+)
AKFDAEGKANWKVNAAYETKADDQTTVQVGGQVNDAYAPEFSLGVLSSLFGNFMFKTDLK
KHATASLFPLKFLKSPLGYKLSVGHSAAHTAGVPLKDPSLVVIAQKGKDF
>TRINITY_DN84462_c0_g1::TRINITY_DN84462_c0_g1_i1::g.12528::m.12528 TRINITY_DN84462_c0_g1::TRINITY_DN84462_c0_g1_i1::g.12528  ORF type:internal len:101 (+) TRINITY_DN84462_c0_g1_i1:3-302(+)
ERDVTIASIYGQQYIVVLRHQPRPGATGAEIVLYQIPSHKETPARRTNVLKLEMSGRFAI
NVLDSLIVVHHQASKTSVIFDIPLDGDSDGYVTSHYPVVS
>TRINITY_DN84464_c0_g1::TRINITY_DN84464_c0_g1_i1::g.12527::m.12527 TRINITY_DN84464_c0_g1::TRINITY_DN84464_c0_g1_i1::g.12527  ORF type:internal len:217 (+) TRINITY_DN84464_c0_g1_i1:2-649(+)
IYGLVLPWLGEGLLVSNGEKWARSRRLLTPAFHFDILKQYLLIQNQASDVLISKLSKYAR
EGCYFEAFTDISLFSLDVILQCACSYTSDCQNIGMTHPYIQAVTDLNDLIAERFFQFWLH
NDFIYYLTPKGRKFKKACDYVHKVAEDIIKERKLKLEEQLKQDEETKCRDFLGILLTARD
EAGVGMTPLEIRNEVDTFLFEGHDTTTSGTSWALYS
>TRINITY_DN84466_c0_g1::TRINITY_DN84466_c0_g1_i1::g.12520::m.12520 TRINITY_DN84466_c0_g1::TRINITY_DN84466_c0_g1_i1::g.12520  ORF type:5prime_partial len:133 (+) TRINITY_DN84466_c0_g1_i1:1-399(+)
RISTDRHGQPLFQYPEHIAVSPTKSSMYICDNYSNSVIRLALDGKVTATYKYNTLMGPSG
IAIDDMDGTLFVCCLKSHTIHHIGLSAEDGKVLLGWDKGVSYPYALSYCNKEHKLYVAMY
NNEIKVYQIQYL*
>TRINITY_DN84469_c0_g1::TRINITY_DN84469_c0_g1_i1::g.12512::m.12512 TRINITY_DN84469_c0_g1::TRINITY_DN84469_c0_g1_i1::g.12512  ORF type:3prime_partial len:138 (+) TRINITY_DN84469_c0_g1_i1:195-605(+)
MVMRSIDSVTWNYLLFTKWILLSCFIAGCICDVCKDTNHLTAGLMSQHIYPNAFPKGELY
AGVFEEDKMALDPAKCLLSCCGKPLCNVAWFTHDKCLTIECDMDNQSSCEPVTHSNQASN
GTLLIQVRSLAETAKVD
>TRINITY_DN84470_c0_g1::TRINITY_DN84470_c0_g1_i1::g.12524::m.12524 TRINITY_DN84470_c0_g1::TRINITY_DN84470_c0_g1_i1::g.12524  ORF type:internal len:108 (+) TRINITY_DN84470_c0_g1_i1:2-322(+)
ITSAKDSAEEEWEPECLKTACTLFFRWIPLINTGLSLDISVDIVYAIEMKNIDHVIEPED
MTFKDYFKSLVEDGTYMLLPGIGKCHDVTCFRFTFTSTEVKLVKTMS
>TRINITY_DN84472_c0_g1::TRINITY_DN84472_c0_g1_i1::g.12530::m.12530 TRINITY_DN84472_c0_g1::TRINITY_DN84472_c0_g1_i1::g.12530  ORF type:internal len:109 (+) TRINITY_DN84472_c0_g1_i1:2-325(+)
SAEISDKDANYYKTLMVGMKNDFAAEMEKVKAHVKKEKNRGDAGVRKLELQHKDQLAGIQ
KDTLRMLRAIAHYRDHMIGMLQKENLIDQAQALHELGDIIKDKNSSLN
>TRINITY_DN84473_c0_g1::TRINITY_DN84473_c0_g1_i1::g.12513::m.12513 TRINITY_DN84473_c0_g1::TRINITY_DN84473_c0_g1_i1::g.12513  ORF type:internal len:141 (+) TRINITY_DN84473_c0_g1_i1:1-420(+)
RKFPLPRTIWDGEETSYCFKEKSRTVLREWYAHNPYPSPREKRELSEGTGLTTTQVSNWF
KNRRQRDRAAEQKDREGLDPRIPGHGLNSPMSSDKEDSNDGLNGEIKTEPDLVATSQQSV
YTDLQKALPGGTIIPGMDMQ
>TRINITY_DN84476_c0_g1::TRINITY_DN84476_c0_g1_i1::g.12514::m.12514 TRINITY_DN84476_c0_g1::TRINITY_DN84476_c0_g1_i1::g.12514  ORF type:internal len:111 (+) TRINITY_DN84476_c0_g1_i1:2-331(+)
SGDKPFMCKLCNKTFNHASNLNRHMSIHTSDKPFMCKVCNKLFKHISNVNSHMQIHTGDK
PFMCEVCNKKFYRKSSLCTHMQIHDKNQLFKQEVYNETFTQSSSINSYMQ
>TRINITY_DN84482_c0_g1::TRINITY_DN84482_c0_g1_i1::g.12522::m.12522 TRINITY_DN84482_c0_g1::TRINITY_DN84482_c0_g1_i1::g.12522  ORF type:3prime_partial len:100 (+) TRINITY_DN84482_c0_g1_i1:42-299(+)
MAVEFDHYIMSGKRWFCHVDDDNYLNVDQLVTLLRRYNHTSDWYLGKPSLTHPIEVMDRA
NPGQRLAFWFATGGAGFCISRALALK
>TRINITY_DN84483_c0_g1::TRINITY_DN84483_c0_g1_i1::g.12517::m.12517 TRINITY_DN84483_c0_g1::TRINITY_DN84483_c0_g1_i1::g.12517  ORF type:5prime_partial len:241 (+) TRINITY_DN84483_c0_g1_i1:1-723(+)
PKALLKFESERNEWVLSSCQLKKGRCQHCMVSIGNSLYCIGGNNLKLLKSSRVIGTIEEY
YIPGQRWRTVGDLEYPVHSTAAAVCGEQIFVFGGIGKGDSHLSYVQCFHSRLKESSVISN
LPFSSTRLITTTIGETVFITYIGKDGNGVVKLSDDFGFTDLKFDVTTDRNLLGATHHNGQ
FIYLEESEHVAGHLGNIIKVNMTTSKAEVLIVKGNACPKPVHACQRTYVDKRFLYHTYYQ
*
>TRINITY_DN84497_c0_g1::TRINITY_DN84497_c0_g1_i1::g.12521::m.12521 TRINITY_DN84497_c0_g1::TRINITY_DN84497_c0_g1_i1::g.12521  ORF type:internal len:114 (+) TRINITY_DN84497_c0_g1_i1:1-339(+)
GWNIGVLSGVGNSHDLLPEADHVIHSVTDLLPLILPGKEWHQYYKYKASERVMVEPYHLE
DDVHSTTQTAVVKDGVDLVIFDLHGTLLCTQNRSVTWLDTLCTRRDQMTGLML
>TRINITY_DN84498_c0_g1::TRINITY_DN84498_c0_g1_i1::g.12529::m.12529 TRINITY_DN84498_c0_g1::TRINITY_DN84498_c0_g1_i1::g.12529  ORF type:internal len:117 (+) TRINITY_DN84498_c0_g1_i1:3-350(+)
LPPWLEAELEDDVIPIPSDFVIHSPIVPPTGNPDGFQWQPVPLPLIPIVNGDDGSPSLPA
SLDSIPSNLNQNDGIIESLQSRIDDLQLENQKIKESHASVIESLQGRIAELEHENQ
>TRINITY_DN844_c0_g1::TRINITY_DN844_c0_g1_i1::g.3551::m.3551 TRINITY_DN844_c0_g1::TRINITY_DN844_c0_g1_i1::g.3551  ORF type:5prime_partial len:116 (+) TRINITY_DN844_c0_g1_i1:1-348(+)
FEDPNMDILDDVDDDPNNLRMSQRLSDTIAQKKRILEEEAELKRVEKEKKKQEHDEKVKK
ERERQQEKLRRLNTSESLGIESLSISGAGSGSTTSVHTPKTRSSPSLTPRKKSKP*
>TRINITY_DN84503_c0_g1::TRINITY_DN84503_c0_g1_i1::g.12525::m.12525 TRINITY_DN84503_c0_g1::TRINITY_DN84503_c0_g1_i1::g.12525  ORF type:internal len:147 (+) TRINITY_DN84503_c0_g1_i1:2-439(+)
STPPTGQCLNLEASTQSGSMPRSQQNCDLETGTMSESTPRDQQNHSLETTGMELESVTCT
QQGLKPEACMKSVDMAKDPSMVCDTFIQKESTTLPTKSMDMVKDLSMVCDTLIQKESNES
LTESTDMAKDSSMMCNTNIQEESAES
>TRINITY_DN84508_c0_g1::TRINITY_DN84508_c0_g1_i1::g.38052::m.38052 TRINITY_DN84508_c0_g1::TRINITY_DN84508_c0_g1_i1::g.38052  ORF type:internal len:162 (+) TRINITY_DN84508_c0_g1_i1:1-483(+)
FDPESRPVSGTRLSPLDHIVKLPSEAEVESLLLPPRPPNDSNKPARRTSSRTRHQQANSV
DNSGPNDTANQKFYNRSNSLTDVSPSKESEPQTSESTRRTHSGPKERTPLPVEERGEGDG
KEAPPYRAPSSASVNAPVTRNDVEERLGSGGTRRAPASRDV
>TRINITY_DN84510_c0_g1::TRINITY_DN84510_c0_g1_i1::g.38059::m.38059 TRINITY_DN84510_c0_g1::TRINITY_DN84510_c0_g1_i1::g.38059  ORF type:5prime_partial len:156 (+) TRINITY_DN84510_c0_g1_i1:3-470(+)
GDQLYKATLIGHYDVKVKGERHCDIYGSCMLSDGKLLITDSKNHKLKLLDETYKVTDWCT
LQGWPCGVCTTDPGEAAVACGTANKIQFVSLGQTMVPTATLDVGQDCIGVGYIKGQLFVS
CQNPGQIKVYKEYDKGMGTQDAMPPIQFWYPSHTV*
>TRINITY_DN84512_c0_g1::TRINITY_DN84512_c0_g1_i1::g.38048::m.38048 TRINITY_DN84512_c0_g1::TRINITY_DN84512_c0_g1_i1::g.38048  ORF type:internal len:121 (+) TRINITY_DN84512_c0_g1_i1:3-362(+)
ETKGELENVGDDFSNTKLAKKFHDLYDSKWPSLIESFQNAVMMDERSAISHLAKLMKSQY
EKTVATADQQIRQFLRLQDDGKIPSESEEPTLYNTRKRIGQAKDYVAKNLEEECPPSNEE
>TRINITY_DN84527_c0_g1::TRINITY_DN84527_c0_g1_i1::g.38064::m.38064 TRINITY_DN84527_c0_g1::TRINITY_DN84527_c0_g1_i1::g.38064  ORF type:internal len:112 (+) TRINITY_DN84527_c0_g1_i1:2-334(+)
QPTMVEQSGGSLGGGIARAHFEKQPPSNLRKSNFFHFVLALYDRQGQPIEIERTAFIDFV
EKETEQEAQKTNNGIHYRLQLLYANGVRQEQDLYIRLIDSVSKASIVYEGQ
>TRINITY_DN84534_c0_g1::TRINITY_DN84534_c0_g1_i1::g.38055::m.38055 TRINITY_DN84534_c0_g1::TRINITY_DN84534_c0_g1_i1::g.38055  ORF type:internal len:102 (+) TRINITY_DN84534_c0_g1_i1:2-304(+)
YMDAKTANPGPLLQPQIDEVSVGEDYFNVSWKVDPNTDKPAGISHYIQYRKLGDMKWNKR
EATEDEQLNTYLNVSGLLPNTNYEISVVAVSNTVEVPSALE
>TRINITY_DN84546_c0_g1::TRINITY_DN84546_c0_g1_i1::g.38062::m.38062 TRINITY_DN84546_c0_g1::TRINITY_DN84546_c0_g1_i1::g.38062  ORF type:internal len:182 (+) TRINITY_DN84546_c0_g1_i1:2-544(+)
DLRDSSPTSKMTRATSPSSIYYIPESTFSTRPSIDVKVKKLSYTVNPQSLSWWQKLSTMQ
LPWEWVDSSEPQQVLNNVSFSITSGQMLAIMGNSGSGKTTLLDVIACRADGGLIAGDVYL
NNVSRTSTMVRGCSAYVRQDDRLLPHLTVKETLMFVAQLKLPTTFTNSQIKKRVDSVINE
L
>TRINITY_DN84547_c0_g1::TRINITY_DN84547_c0_g1_i1::g.38046::m.38046 TRINITY_DN84547_c0_g1::TRINITY_DN84547_c0_g1_i1::g.38046  ORF type:internal len:111 (+) TRINITY_DN84547_c0_g1_i1:1-330(+)
REAEPWAILAPTPLAPNRWHALAATYDGDVLRLFVDHVLVASAPSGAQFCDQVTPVLIGC
DMERDSYAHHFEGFVAEVCIWERALSAAEVGALRDSPPDVGTPLYAGLLG
>TRINITY_DN84549_c0_g1::TRINITY_DN84549_c0_g1_i1::g.38058::m.38058 TRINITY_DN84549_c0_g1::TRINITY_DN84549_c0_g1_i1::g.38058  ORF type:5prime_partial len:129 (+) TRINITY_DN84549_c0_g1_i1:3-389(+)
ARERNTRRIESNERERQRMHSLNDAFEGLRHVIPHINMDRKLSKIETLTLAQNYIKALTN
VICDLRGEKSVFNDLQSPPEDGECVQDGLSSDARSSASTSGSESSTSRDADFDSNSGAEY
DVAPGSFI*
>TRINITY_DN84550_c0_g1::TRINITY_DN84550_c0_g1_i1::g.38060::m.38060 TRINITY_DN84550_c0_g1::TRINITY_DN84550_c0_g1_i1::g.38060  ORF type:internal len:106 (+) TRINITY_DN84550_c0_g1_i1:1-315(+)
ARFAEVYHNGVVKEEVESLHKEFVGTINKTDLIGANLTMPKLKQFLIDDLCRKLLVSINK
GTYSTDQRTKLCNNTPSKYGTRTSSGTRPLKDYSSGAPVDKEDKT
>TRINITY_DN84551_c0_g1::TRINITY_DN84551_c0_g1_i1::g.38061::m.38061 TRINITY_DN84551_c0_g1::TRINITY_DN84551_c0_g1_i1::g.38061  ORF type:internal len:113 (+) TRINITY_DN84551_c0_g1_i1:1-336(+)
PPGWWYQPMLGGRERASSCSVCLQTDVDTQTERIDVFECNICLDSAQEPVVTFCGHLFCW
PCIYRWLEVSAEPVCPVCKAPVSPRRLIPVYGRGKPHFDPRVSPLGGVAPAD
>TRINITY_DN84552_c0_g1::TRINITY_DN84552_c0_g1_i1::g.38054::m.38054 TRINITY_DN84552_c0_g1::TRINITY_DN84552_c0_g1_i1::g.38054  ORF type:internal len:154 (+) TRINITY_DN84552_c0_g1_i1:1-459(+)
RHKFLTMKKATVTLQAVYRGHRVRNDLSRRHEAATIIQSHCRRFIEKQRFARLKSAAIVC
QRMYRSVVIAVKQRHKFLTMKKATVTLQAVYRGHRVRNDLSRRHEAATIIQSHCRRFIEK
QRFARLKSAAIVCQRMYRSVVIAVKQRHKFLTM
>TRINITY_DN84554_c0_g1::TRINITY_DN84554_c0_g1_i1::g.38047::m.38047 TRINITY_DN84554_c0_g1::TRINITY_DN84554_c0_g1_i1::g.38047  ORF type:3prime_partial len:125 (+) TRINITY_DN84554_c0_g1_i1:38-409(+)
MYCCLSGLCQSDAELCLPYVNKMAPLVLHNLEEKDPAICTYLWEAVLSLVNFVPDCWKHI
NVQKAFWPKLKIVLEGGCSGNAVVIGPNLLPLVSRIPEDLFPDSNKFYEDFFTSFRLGLS
TSPV
>TRINITY_DN84559_c0_g1::TRINITY_DN84559_c0_g1_i1::g.38050::m.38050 TRINITY_DN84559_c0_g1::TRINITY_DN84559_c0_g1_i1::g.38050  ORF type:internal len:262 (+) TRINITY_DN84559_c0_g1_i1:3-785(+)
EGFGATGSVVTRTHEPEIYPRVPPPGTFTPNRKGFEEEADGFDVYYGSSTPQFIEPPYPS
PTYAERGRPRERWVPGGPSFPGRGAKWTGAPRPYTDASGKDGFEKAKATSSISASSPTHP
PASQPVTDKHRKKTKESKSVDRSRSSSGSSRSSSSSSCSGSASSSKERPKSAVSSTVAQR
SDTQDSTGCEKEKEIDPGEREPLGIYITKLPLRSSDTSLRDGLFHEYKKYGKITALQVSG
VAETRYSIISFKQSEDAAKAL
>TRINITY_DN84562_c0_g1::TRINITY_DN84562_c0_g1_i1::g.38049::m.38049 TRINITY_DN84562_c0_g1::TRINITY_DN84562_c0_g1_i1::g.38049  ORF type:internal len:194 (+) TRINITY_DN84562_c0_g1_i1:1-579(+)
FNQSQSHPPNIDTSLLKNLFGSSLNSTSNSSINSSVNISYSVNMNMNTQPSLGNSKSSND
LKDPHIKDPLLLLNPSRIANNKKIDKLLHRLWEGGDSADDNQESIKERIQNFKRKAEIME
SDSNSNPGSASNLNNSAAMAAAAMASTLKKDNALLTQLLSKKSTTEIRVNTLDTIQPSGV
PQARIPTNLASKL
>TRINITY_DN84564_c0_g1::TRINITY_DN84564_c0_g1_i1::g.38056::m.38056 TRINITY_DN84564_c0_g1::TRINITY_DN84564_c0_g1_i1::g.38056  ORF type:internal len:108 (+) TRINITY_DN84564_c0_g1_i1:1-321(+)
LPFFHIYGMAPVMLGSLQNGSPLVTTPGFDPEAFLTAIQNHKITVLHIVPPMLVFLLRHP
MVSKYDLSSLRLVVCAAAPLGKGLTVEFMERFNVTVVQGYGLTETSP
>TRINITY_DN84574_c0_g1::TRINITY_DN84574_c0_g1_i1::g.38066::m.38066 TRINITY_DN84574_c0_g1::TRINITY_DN84574_c0_g1_i1::g.38066  ORF type:5prime_partial len:193 (+) TRINITY_DN84574_c0_g1_i1:3-581(+)
AMFIVDWFWGVLNFLGLAQKNAKNLFLGLDNAGKTTLLHVLKDERLSQHPPTQHPTSEEL
SIGKIKFRTFDLGGHEIARRVWKDYFPQVDAIVFLVDAIDRERFLEAKKELDSLLSADDL
GNVPFLVLGNKIDMGRAASEDELRSALGLHHLTTGKGKVALKDIRPIELFMCSVVKRSGY
GEGFRWLSQYIN*
>TRINITY_DN84586_c0_g1::TRINITY_DN84586_c0_g1_i1::g.38063::m.38063 TRINITY_DN84586_c0_g1::TRINITY_DN84586_c0_g1_i1::g.38063  ORF type:internal len:181 (+) TRINITY_DN84586_c0_g1_i1:2-541(+)
VDLRHIVKPFYEDFELLFCKSFSRKQNIKFMGHLQDCFGKRKWEMMFSLMEHTTISALQK
FDKESKKKTKWKAIAKQLTQLKIQVKQTQNTLAFTFMEGSLVKALRAGDWVLLDEINLAA
METLECLSGLLESTTGSVLLMERGDIEPVVRHPDFRLFACMNPATDVGKKDLSPGIRNRF
>TRINITY_DN84591_c0_g1::TRINITY_DN84591_c0_g1_i1::g.38065::m.38065 TRINITY_DN84591_c0_g1::TRINITY_DN84591_c0_g1_i1::g.38065  ORF type:internal len:178 (+) TRINITY_DN84591_c0_g1_i1:1-531(+)
SSSNMNPTAVFWMFISVLFLESFTTAERVRRGEVLTLNISETAPGGTFVVNKSQGSCNVT
STKPNGAKEYFSTDEHGSLVLSKPLDLEVIYPIYKTSNISVDFSCGGIAQHIFINITPEN
EFKPVFFGGPYEVEIKETTNKGSVVFSLNGKANDLDVVKYERIVSYNIHPYLIGELD
>TRINITY_DN84594_c0_g1::TRINITY_DN84594_c0_g1_i1::g.38057::m.38057 TRINITY_DN84594_c0_g1::TRINITY_DN84594_c0_g1_i1::g.38057  ORF type:internal len:138 (+) TRINITY_DN84594_c0_g1_i1:2-412(+)
LRVLQANYCPEVSDISIHAIAESCKQLRDLETAGCTALTDNAIQSLVENCHLIEKLNLGS
CVQLTSKCVNAIFTKCKHLVYLNIETCHRLTNLDFSKQHENPSFNEGKCPEESSEMLTDD
KNLKLEIQKENAKKLDI
>TRINITY_DN84598_c0_g1::TRINITY_DN84598_c0_g1_i1::g.38053::m.38053 TRINITY_DN84598_c0_g1::TRINITY_DN84598_c0_g1_i1::g.38053  ORF type:internal len:110 (+) TRINITY_DN84598_c0_g1_i1:1-327(+)
IKLKYNCIFFFISDLDEFVPSSWQGEYRCPSDCQNNVTFSLNVTISDTTITSGLMMIDGH
VLRVTGSYASYTKDLTLQSQGQGTITQGGQRFSKAEFNGKLLSPLHMTG
>TRINITY_DN84611_c0_g1::TRINITY_DN84611_c0_g1_i1::g.22496::m.22496 TRINITY_DN84611_c0_g1::TRINITY_DN84611_c0_g1_i1::g.22496  ORF type:internal len:204 (+) TRINITY_DN84611_c0_g1_i1:1-609(+)
NDAKTSKSEICIIMKTIDELHTLIQKRDGIYQATTANGRCQEAIGVIKKLLEERKSVSEL
ITISKNDLPVIYQTLKSIGFKEVSAPQLPQNTYWEKVKNYIVVIKTCVTETAENFGEMFV
RQHDVRVALQDMFENVTNEKYETTLPKDKKGQSTIKQSKKPISTEKPKELDFTVIIADMK
SRITEKKESLKSENSRQGAELED
>TRINITY_DN84616_c0_g1::TRINITY_DN84616_c0_g1_i1::g.22503::m.22503 TRINITY_DN84616_c0_g1::TRINITY_DN84616_c0_g1_i1::g.22503  ORF type:5prime_partial len:105 (+) TRINITY_DN84616_c0_g1_i1:2-316(+)
RVELPTPPTMVQFKIALFIFAISLIAQQWVRTLMPLLLHTPYDPDAFTYLIASWFLLALP
FMLGWPWTKIFISELRKLWADRAAEREREKAKAAALAARGAPLL*
>TRINITY_DN84623_c0_g1::TRINITY_DN84623_c0_g1_i1::g.22487::m.22487 TRINITY_DN84623_c0_g1::TRINITY_DN84623_c0_g1_i1::g.22487  ORF type:internal len:119 (+) TRINITY_DN84623_c0_g1_i1:3-356(+)
DYDTQANLPKPAAVIARLIVLAGWPQHGRQRGIHVLNLMQSLSPNLHDGLVELWDTVVPK
LVQYLEDPDKLESWSQKNWEDLLLKMLSKSLDVIDHEEWIAELGEAFGTQIPMYAKHP
>TRINITY_DN84626_c0_g1::TRINITY_DN84626_c0_g1_i1::g.22504::m.22504 TRINITY_DN84626_c0_g1::TRINITY_DN84626_c0_g1_i1::g.22504  ORF type:internal len:106 (+) TRINITY_DN84626_c0_g1_i1:1-315(+)
GQPQTITFKLYEQSVIPIENRTIYERIRLVDGIDEKEGRLELNMTGEFGTVCNDGWTDQN
SALVCQQLGLTYNPMYGTPQRMMFGVTQDILMSRVSCDKLDTDIF
>TRINITY_DN8462_c0_g1::TRINITY_DN8462_c0_g1_i1::g.39104::m.39104 TRINITY_DN8462_c0_g1::TRINITY_DN8462_c0_g1_i1::g.39104  ORF type:internal len:189 (+) TRINITY_DN8462_c0_g1_i1:1-564(+)
RPYICTHTNCTKAFSNSSDRAKHQRTHLDTKPYACNVAGCTKRYTDPSSLRKHVKNHNQK
DTQQKKKLKREGEMTPQGMLGNCLTIQQLHTGNVENSEPGVIYPNYGLGGPSAPNVMEQS
PINMQNSPMSSVDDSQNSADHMPSYSPAPPDMLSPGRRPHPHLRHRGMYQNMEMGMMPPA
YPQADEMY
>TRINITY_DN84631_c0_g1::TRINITY_DN84631_c0_g1_i1::g.22497::m.22497 TRINITY_DN84631_c0_g1::TRINITY_DN84631_c0_g1_i1::g.22497  ORF type:internal len:138 (+) TRINITY_DN84631_c0_g1_i1:2-412(+)
STRLKEQLLSEMPELEAHKKGRDILLASTEDVGSVLSTAMDYTEAIIITKAAKIIRKRMI
DHKSSFSGTFDDSCVEDSIPSVLLQFVSMIEHGADIKSQLRFGASKTDLSLSQLLQYNCY
TKYQTEGKLLRHSKDRE
>TRINITY_DN84632_c0_g1::TRINITY_DN84632_c0_g1_i1::g.22493::m.22493 TRINITY_DN84632_c0_g1::TRINITY_DN84632_c0_g1_i1::g.22493  ORF type:internal len:100 (+) TRINITY_DN84632_c0_g1_i1:3-299(+)
CITFMPRQDQQDFIFITGKLRGCWSDIGRQGGNQTVSVSSASNCVTKGIVMHELMHSMGY
WHEHNRSDRDTYINILFDNIIKEHHDDFNKNGEARLNNL
>TRINITY_DN84636_c0_g1::TRINITY_DN84636_c0_g1_i1::g.22505::m.22505 TRINITY_DN84636_c0_g1::TRINITY_DN84636_c0_g1_i1::g.22505  ORF type:internal len:137 (+) TRINITY_DN84636_c0_g1_i1:2-409(+)
EQGTTIVPSTQPSPVNWLSEPCNHQEDPPRSCPWSENPVLLVSLDGFRAEYILRNITPVI
EKLRQCGVHTPYMRAAYPTLTFPNHYTIITGLYPESHGIVGNSMYDAQINASFSLGSTEK
SNPEWWGGEPLWTTAR
>TRINITY_DN84637_c0_g1::TRINITY_DN84637_c0_g1_i1::g.22490::m.22490 TRINITY_DN84637_c0_g1::TRINITY_DN84637_c0_g1_i1::g.22490  ORF type:internal len:158 (+) TRINITY_DN84637_c0_g1_i1:1-471(+)
IKGRVGTVGYMAPEVVKNEKYTFSPDWWGLGCLIYEMIEGKAPFRARKEKVKREEVDRRV
KEDKETYSTKFSEDCRCICSQLLEKDPKKRLGCSDSGAKSVKEQLFFKNINFKRLQAGRC
DPPFSPDPRAVYCKDVLDIEQFSTVKGVNLDPSDDTF
>TRINITY_DN84645_c0_g1::TRINITY_DN84645_c0_g1_i1::g.22486::m.22486 TRINITY_DN84645_c0_g1::TRINITY_DN84645_c0_g1_i1::g.22486  ORF type:internal len:125 (+) TRINITY_DN84645_c0_g1_i1:3-374(+)
FNSNGHDASNHFLEIYWNKWPHHGNDTLTSPQLAPGTYCFEFWYYMTGSAIRLHISTTTG
QVLVSNLTDHWHHTWKQKVVTVQDKHNFKIVFKAIRPTLFSESEQTLGIDDITIRKAVLP
STTN
>TRINITY_DN84646_c0_g1::TRINITY_DN84646_c0_g1_i1::g.22491::m.22491 TRINITY_DN84646_c0_g1::TRINITY_DN84646_c0_g1_i1::g.22491  ORF type:internal len:175 (+) TRINITY_DN84646_c0_g1_i1:2-523(+)
DVLAYRESFEIPLEPEALKYYTVRLLLCDMDKLSRHMVLGETSISFKKADLLNKVEVKCI
EKLEPPTEDNLGNISLGLSYLPTSEKMYLTVQSIKGLRVMDKKTASTDACVKAYLMYDGK
QLKRMKTTVRAMDLNPVFNESFSFDVPHGELGNIYFSLVISHYNAEKKTSKMIG
>TRINITY_DN84649_c0_g1::TRINITY_DN84649_c0_g1_i1::g.22500::m.22500 TRINITY_DN84649_c0_g1::TRINITY_DN84649_c0_g1_i1::g.22500  ORF type:internal len:107 (+) TRINITY_DN84649_c0_g1_i1:1-318(+)
RSRWRPRPRARPRDRARAARQRRRRRRRAAWATWTTSPCCGAQRRSCAPRAHASAARCAS
TWRTACSSRWRCGLARAPTACTLTSDGCRALRSLERGRAGRRWAGA
>TRINITY_DN84654_c0_g1::TRINITY_DN84654_c0_g1_i1::g.22492::m.22492 TRINITY_DN84654_c0_g1::TRINITY_DN84654_c0_g1_i1::g.22492  ORF type:5prime_partial len:119 (+) TRINITY_DN84654_c0_g1_i1:1-357(+)
RQGSGGGGRVTSGGTSRSDSPAELIKPFLRGEDEEPDIHLKTSEPLPPIRSSTGRVLFQE
PVDVVHLSVHSVPKPLSKSKKSMGSTQEVETLAVGQLSHNDPAWRHQRRKESHSSEYR*
>TRINITY_DN84667_c0_g1::TRINITY_DN84667_c0_g1_i1::g.22485::m.22485 TRINITY_DN84667_c0_g1::TRINITY_DN84667_c0_g1_i1::g.22485  ORF type:internal len:105 (+) TRINITY_DN84667_c0_g1_i1:3-314(+)
TLVFLVGGLCLISGLLLKLESGILETEVVSLINRIVYNNIPIGVVADALAYMMICFGFLI
LCVAVLGICGAWRDKRTLLIMFIVCVVFMVIVQGTLIGLWITIR
>TRINITY_DN84668_c0_g1::TRINITY_DN84668_c0_g1_i1::g.22494::m.22494 TRINITY_DN84668_c0_g1::TRINITY_DN84668_c0_g1_i1::g.22494  ORF type:internal len:116 (+) TRINITY_DN84668_c0_g1_i1:2-346(+)
LNICIFVGSEGFIVPDGLNTVSAPAGDIVGFLSSVELYSKRYTIREYLGIPYAEPPTVDR
RFATPVPKAIFSTPFNATRNGPACYQIDSFLPKPLVNTVSEDCLVLNIYAPDSVK
>TRINITY_DN84669_c0_g1::TRINITY_DN84669_c0_g1_i1::g.22484::m.22484 TRINITY_DN84669_c0_g1::TRINITY_DN84669_c0_g1_i1::g.22484  ORF type:internal len:170 (+) TRINITY_DN84669_c0_g1_i1:2-508(+)
NSNLEESLEYINVDNLDVSLNSKREYGSTSSLDMMNASTSSDSFFQMLDNLRPESTDQRS
PAPSKLQEVLRGSRADLKKENLLRNLEKIANGSVIHNRPSSDEVDDGTQSPRTKNKFKQK
DRKVRSKSITPETGPGVWKRIRGKNDPETNNKPSEIVPEVEIKGDDRFR
>TRINITY_DN84673_c0_g1::TRINITY_DN84673_c0_g1_i1::g.22495::m.22495 TRINITY_DN84673_c0_g1::TRINITY_DN84673_c0_g1_i1::g.22495  ORF type:complete len:101 (+) TRINITY_DN84673_c0_g1_i1:20-322(+)
MKYVTGRDVCWAQLNFTSLDVDIVQDIVLQPRYPISFECCLMNGIRKNSLGEWGFLILNK
QTNIKCNYYASSNTNIFFVKVTNILFSEETVGRTVLNCHY*
>TRINITY_DN84674_c0_g1::TRINITY_DN84674_c0_g1_i1::g.22506::m.22506 TRINITY_DN84674_c0_g1::TRINITY_DN84674_c0_g1_i1::g.22506  ORF type:internal len:104 (+) TRINITY_DN84674_c0_g1_i1:1-309(+)
PGMHDLQTTSLHYFEDTKLMDFCDPCTLPTIRVDPDGRCAAMLIYGTKLVVLPFHKDVYS
EDVESIMGGDEKHTKTRHPIQNSYIIDMRSFDEKIINIMDFQF
>TRINITY_DN84681_c0_g1::TRINITY_DN84681_c0_g1_i1::g.22488::m.22488 TRINITY_DN84681_c0_g1::TRINITY_DN84681_c0_g1_i1::g.22488  ORF type:5prime_partial len:262 (+) TRINITY_DN84681_c0_g1_i1:2-787(+)
VDPHTYRVLPEPRKNVVQTVVPVQKYEPAKVVEDIADQVKAAVESEEMYSKITPPKIKPF
NINLKDTDDEEESEEIAMDTQEIQKSPVINEKCRFWPACANGNACQFIHPSIPCKTFPYC
KFGDKCMYIHPNCKFDASCTRMDCPYTHATRRGGGFNKPTVIHQIVQVPVQKSYMPSVPQ
SAGLTAVQAPSIECKFFPNCRNMNCPFTHPKPCRYGIGCMNKSTCSFHHPPLPTMNKLKW
TSSDKKETMGQPISISSSLLK*
>TRINITY_DN84684_c0_g1::TRINITY_DN84684_c0_g1_i1::g.22502::m.22502 TRINITY_DN84684_c0_g1::TRINITY_DN84684_c0_g1_i1::g.22502  ORF type:internal len:110 (+) TRINITY_DN84684_c0_g1_i1:1-327(+)
RPRSAKSARELHLALREKHSDRHDFEDEHVSRQGRERERNKSGDKKKSRLLISTRDIHSG
RYSRPIGENSSGHRAKSVTPMHSSMAVSSPSLYRPTSVPDLTSEDKELK
>TRINITY_DN84688_c0_g1::TRINITY_DN84688_c0_g1_i1::g.22499::m.22499 TRINITY_DN84688_c0_g1::TRINITY_DN84688_c0_g1_i1::g.22499  ORF type:internal len:106 (+) TRINITY_DN84688_c0_g1_i1:1-315(+)
ALQKPQPHQLHDAETDDWVQPFSCNHVVVNNSQTTNGYKGKEKVKDSPIQSYCVMCGETN
IEMSRNIDREDGDDKPLPNAQIHTEEIDNMEAIFTERLDMRRQFF
>TRINITY_DN84698_c0_g1::TRINITY_DN84698_c0_g1_i1::g.22498::m.22498 TRINITY_DN84698_c0_g1::TRINITY_DN84698_c0_g1_i1::g.22498  ORF type:3prime_partial len:146 (+) TRINITY_DN84698_c0_g1_i1:70-504(+)
MIMWLAAILVLPTCMATILDLTHTYDEKVLYPPVGPHGADGLFNFTIMQRGWDKTLNQWL
EFNRFGVFEHGGTHMDAPAHCAEGRKHLHEVPVTQFIGPGVMIDMTKQAETDEDYLMTID
DIKNWEKEHGEIPQNSIVMMNTGKH
>TRINITY_DN846_c0_g1::TRINITY_DN846_c0_g1_i1::g.3537::m.3537 TRINITY_DN846_c0_g1::TRINITY_DN846_c0_g1_i1::g.3537  ORF type:internal len:108 (+) TRINITY_DN846_c0_g1_i1:2-322(+)
EDAHNEVKVIFTLDGSADGCCPIQNLLDDNGEFFPENVDILSDEDILTLPYSSGTTGLPK
GVMLTHKNMVMNLLQSKHGQVKLRADKEVLMGLLPFYHIYGLMVLQF
>TRINITY_DN84711_c0_g1::TRINITY_DN84711_c0_g1_i1::g.22843::m.22843 TRINITY_DN84711_c0_g1::TRINITY_DN84711_c0_g1_i1::g.22843  ORF type:internal len:109 (+) TRINITY_DN84711_c0_g1_i1:1-324(+)
LSGAVAGASNAAAMGAANATSGTSARAAAAAAAAAAEAAAAALGSPMDPDMACAFARAGA
AVNGLAGTALALLLALALTNIYFAFAARGTFAPLQPFIRPLETHLARL
>TRINITY_DN84716_c0_g1::TRINITY_DN84716_c0_g1_i1::g.22835::m.22835 TRINITY_DN84716_c0_g1::TRINITY_DN84716_c0_g1_i1::g.22835  ORF type:internal len:256 (+) TRINITY_DN84716_c0_g1_i1:2-766(+)
EDPLPLRNNRKRKCEGSYSPESGSSSMGSPPSLSNLSVTAVPISSQSQPTTHGSSFIENN
SHLEQDLSASFRSLYKSIFDTSQGTLNSFMIGSNTDSANMTFDPGSHGNNSLLGGLNASG
LDLLQNLDTLKDSLRAAGTGQYDWQNIDITQFQGLVDTMKQGESANWSFNPEQFADLASS
LSNFFSQTNNGGSPQHQPSSTFDPSVGHGGPMFNGNSNQLTLKVPVNMPVVSPQISPAST
TDSFVSSRPKVEVQP
>TRINITY_DN84720_c0_g1::TRINITY_DN84720_c0_g1_i1::g.22852::m.22852 TRINITY_DN84720_c0_g1::TRINITY_DN84720_c0_g1_i1::g.22852  ORF type:internal len:125 (+) TRINITY_DN84720_c0_g1_i1:2-373(+)
EYICVKEPLWALDKSTPKADDSSAASTPSGGRATPNIMKFAQPMSPSMIQSIAATALSNK
ESVKSPAQGSDPTITVVSQSELPVKATLPSDQKTIKDMFSPMSKKSIKLSSLVSNSPQSA
GDKI
>TRINITY_DN84722_c0_g1::TRINITY_DN84722_c0_g1_i1::g.22838::m.22838 TRINITY_DN84722_c0_g1::TRINITY_DN84722_c0_g1_i1::g.22838  ORF type:5prime_partial len:117 (+) TRINITY_DN84722_c0_g1_i1:2-352(+)
DDLVMLLKQMGQTVGKADLEKMMSVIDIQDRDDIHFDEFLMMVSKTFQYQESRDEIYEAF
KEFDNGKGFVSAKEIRTILVAMGDKMTEEEVEEMMKEVHIKNDLIRIKDIVTILCR*
>TRINITY_DN84735_c0_g1::TRINITY_DN84735_c0_g1_i1::g.22849::m.22849 TRINITY_DN84735_c0_g1::TRINITY_DN84735_c0_g1_i1::g.22849  ORF type:3prime_partial len:175 (+) TRINITY_DN84735_c0_g1_i1:80-523(+)
MGEASSRAQGLHNIITTGRKLQLSDHILYMMKDPAINGGKGSAVGILKIGRKKLFVYNHH
GNVHEIEPLCVLDFYVHESRQRMGCGRKLFDFMLQDQGVKPQHLAIDKPSFKFSQFLNKH
FHLRAEIPQVNNFVVFEGFFNNRPGIVL
>TRINITY_DN84737_c0_g1::TRINITY_DN84737_c0_g1_i1::g.22854::m.22854 TRINITY_DN84737_c0_g1::TRINITY_DN84737_c0_g1_i1::g.22854  ORF type:internal len:109 (+) TRINITY_DN84737_c0_g1_i1:1-324(+)
IDYINFILRAGEIADCPPEKVLELRESIATFVMSLIEENGPAASQVAKEVKDTLDKEAIY
RCMTQCYEMHQSEKPKLDDIVKSEGGYMQSAKSIASLGGSLLQGVVKG
>TRINITY_DN8473_c0_g1::TRINITY_DN8473_c0_g1_i1::g.39099::m.39099 TRINITY_DN8473_c0_g1::TRINITY_DN8473_c0_g1_i1::g.39099  ORF type:internal len:109 (+) TRINITY_DN8473_c0_g1_i1:3-326(+)
FVESMKNTVFTSMFSKYGSQDSAVALRYLSTMRPELIVPPLLEKMYPAMETLIEPHRLIA
CMNCVVSVVRSMLSSEKWYPEGKLHVLPLLNLSLPGIDPNDFKKCLVS
>TRINITY_DN84741_c0_g1::TRINITY_DN84741_c0_g1_i1::g.22846::m.22846 TRINITY_DN84741_c0_g1::TRINITY_DN84741_c0_g1_i1::g.22846  ORF type:internal len:145 (+) TRINITY_DN84741_c0_g1_i1:2-433(+)
FYPETTDIYDKKNMPRTIYCLHALSLYLFKLGMAPQIEDLYGKVNFTEEEISAMRHELDK
YGIQMPTFNKIGGILANELSEDDATLHAAIIAINEAIESQVTADIIAALGNTAARLISLD
KVLGDDYTETLYQATQTKAENSKN
>TRINITY_DN84744_c0_g1::TRINITY_DN84744_c0_g1_i1::g.22850::m.22850 TRINITY_DN84744_c0_g1::TRINITY_DN84744_c0_g1_i1::g.22850  ORF type:internal len:114 (+) TRINITY_DN84744_c0_g1_i1:1-339(+)
CGFGINSELLEHTEMKDMYTFDVSEEAARDTYKQVCQTYDAIFRRLGLDYQKAVGATGNI
GGKLSHEFHLRSDIGEDTVYTCDKCGFGINSELMEHTENNGSCACPECNGTMK
>TRINITY_DN84744_c0_g1::TRINITY_DN84744_c0_g1_i2::g.22851::m.22851 TRINITY_DN84744_c0_g1::TRINITY_DN84744_c0_g1_i2::g.22851  ORF type:internal len:176 (+) TRINITY_DN84744_c0_g1_i2:1-525(+)
CGFGINSELLEHTEMKDMYTFDVSEEAARDTYKQVCQTYDAIFRRLGLDYQKAVGATGNI
GGKLSHEFHLRSDIGEDTVYTCDKCGFGINSELLEHTEMKDMYTFDVSEEAARDTYKQVC
QTYDAIFRRLGLDYQKAVGATGNIGGKLSHEFHLRSDIGEDTVYTCDKCGFGINS
>TRINITY_DN84747_c0_g1::TRINITY_DN84747_c0_g1_i1::g.22836::m.22836 TRINITY_DN84747_c0_g1::TRINITY_DN84747_c0_g1_i1::g.22836  ORF type:internal len:139 (+) TRINITY_DN84747_c0_g1_i1:2-415(+)
SQSDANMSVSTSIGSLSRQGRAGTCPPIGSAKNLSSKQKLPSDSDIENYAQQHLNKHKKG
LFGKNVPLTNMLKWSKDPITKPMLRTNDKNVKKEAVEVFKLIQMYMGDRKTKLSQSSIAL
EITVKGWTMGHDLRDEIF
>TRINITY_DN84748_c0_g1::TRINITY_DN84748_c0_g1_i1::g.22859::m.22859 TRINITY_DN84748_c0_g1::TRINITY_DN84748_c0_g1_i1::g.22859  ORF type:internal len:141 (+) TRINITY_DN84748_c0_g1_i1:3-422(+)
EVLLPTYKDVIVLQLTATDEDTGVNAKLVYSISGGNDDKKFSINPETGAIVVVNETGLAN
NFKITVEVSDGVYRSEASVDIAVTQTSQSRIKFSKELYKASVIENHDGTETLTVIQIADK
ALNELFSFHLMNGQGKFEVG
>TRINITY_DN8474_c0_g1::TRINITY_DN8474_c0_g1_i1::g.39105::m.39105 TRINITY_DN8474_c0_g1::TRINITY_DN8474_c0_g1_i1::g.39105  ORF type:internal len:155 (+) TRINITY_DN8474_c0_g1_i1:2-463(+)
NYQPRAIPLSEENWNDILEGEWMVEFMAPWCPACRSFTETWDTFANKWSRDLVVLVGVID
VTVNPGLSGRFLVTALPSIYHVKDGVFRQYLGGRTENDLITFIDDKKWNDVEPVSKWTAP
DSIQMGMVGLFFKVAMKIRAFFTLMTEEYGIPEW
>TRINITY_DN84751_c0_g1::TRINITY_DN84751_c0_g1_i1::g.22832::m.22832 TRINITY_DN84751_c0_g1::TRINITY_DN84751_c0_g1_i1::g.22832  ORF type:internal len:145 (+) TRINITY_DN84751_c0_g1_i1:3-434(+)
ESELRLLKIEMEALLHERDTLRQELELANNDKETTKKLMNENDNTVRQEVMQVQGLVDQL
KTEDESKSKLIVKLEKDCDTLKNEIQELHTSVEGLEKQKNDISEEKEKVIELYEQTQKEL
KEWNEKMEDLKILNETLVEEKCKV
>TRINITY_DN84752_c0_g1::TRINITY_DN84752_c0_g1_i1::g.22847::m.22847 TRINITY_DN84752_c0_g1::TRINITY_DN84752_c0_g1_i1::g.22847  ORF type:internal len:281 (+) TRINITY_DN84752_c0_g1_i1:2-841(+)
SGVWSTGQKWADDAPKEELDPDSINLMNIGACGVFVHGLEDEFSEVRNCTLDSMCELASH
SPVFALLCQDSIADMFNDEIESVRLNAINSLKKLSQHLELREDQLDIMLGVLQDYSYESR
ESLRDMLCEMKLATKDCLNTCVVALLDNLRRYPEDRVSIWKCMQHLGRRSPNLALPLMPE
FLCLHPYFDTPEPEMDDPAYISILVLVFNAAAGTRTALPMFQEHTWRHYTYLRDSIPDMV
PVLQCVESDRLSEGKSNVSMATCFIQKTVSQLDNLQTLDN
>TRINITY_DN8475_c0_g1::TRINITY_DN8475_c0_g1_i1::g.39101::m.39101 TRINITY_DN8475_c0_g1::TRINITY_DN8475_c0_g1_i1::g.39101  ORF type:internal len:125 (+) TRINITY_DN8475_c0_g1_i1:3-374(+)
ILDLLFIKGSGNCPECDTALRRNNFRLQLFEDAYVEKEVDIRKRILKDFNKKEEDFANLR
EYNDYLEHLEIIIYNLTNGIDAESTKKMVEQYKKENKESIVKNRLKLSKDEQYLEMLIAE
EQHE
>TRINITY_DN84762_c0_g1::TRINITY_DN84762_c0_g1_i1::g.22860::m.22860 TRINITY_DN84762_c0_g1::TRINITY_DN84762_c0_g1_i1::g.22860  ORF type:3prime_partial len:112 (+) TRINITY_DN84762_c0_g1_i1:3-335(+)
MPILQDILNITAKKPASETSEFIDINCKVKKGELNIYDYETKLVQADLPDFIQHDENTHR
NTCIEECLVHNMNTQKEKNSEKNPKNIEWIKCTLGEIRSEDRDATYCNDQI
>TRINITY_DN84765_c0_g1::TRINITY_DN84765_c0_g1_i1::g.22861::m.22861 TRINITY_DN84765_c0_g1::TRINITY_DN84765_c0_g1_i1::g.22861  ORF type:internal len:119 (+) TRINITY_DN84765_c0_g1_i1:1-354(+)
RTTVPVLAVHVVHFCGGSRVGRRAYSLYLLGKSLENKQQYFERFGSCNMNGKTKTEEFLS
LVSSTLQSYLTAYKDEWPLEETVETQFILALCGVITNIAASAYGRDFLITNLYGKQVL
>TRINITY_DN84766_c0_g1::TRINITY_DN84766_c0_g1_i1::g.22853::m.22853 TRINITY_DN84766_c0_g1::TRINITY_DN84766_c0_g1_i1::g.22853  ORF type:3prime_partial len:188 (+) TRINITY_DN84766_c0_g1_i1:2-562(+)
MSAAIVNLILIMALGRVYEKLALKMTQWEMHRTQTEFEDQLTFKVFIFQFVNFYSSIIYI
AFFKGRFVGYPGHYTKFFGLRSEDCNNGGCLVELAQQLAVIMIGKQIINNAQEILVPKLK
TFLHRRKLRMDKNVIQPRWEQDYQLIENEGLFQEYLEMVLQFGFITIFVAAFPLAPLFAL
LNNWIEI
>TRINITY_DN8476_c0_g1::TRINITY_DN8476_c0_g1_i1::g.39106::m.39106 TRINITY_DN8476_c0_g1::TRINITY_DN8476_c0_g1_i1::g.39106  ORF type:5prime_partial len:106 (+) TRINITY_DN8476_c0_g1_i1:1-318(+)
KGGKCWGGVARRMTKVKEIRASQPNVVFLDAGDEFLGTLWFNHYRGTAASFFMKKTRIRC
YGRCCIRYILKKKKIFRNYYKKVYKYEILFVSERCFCCSLLSYYY*
>TRINITY_DN8476_c0_g1::TRINITY_DN8476_c0_g1_i2::g.39107::m.39107 TRINITY_DN8476_c0_g1::TRINITY_DN8476_c0_g1_i2::g.39107  ORF type:5prime_partial len:110 (+) TRINITY_DN8476_c0_g1_i2:3-332(+)
TEDATGGNCWGGDARRMTKVKEIRASQPNVVFLDAGDAFLGTLWFNHYRGTAASFFMKKT
RIRCYGRCCIRYILKKKKIFRNYYKKVYKYEILFVSERCFCCSLLSYYY*
>TRINITY_DN84771_c0_g1::TRINITY_DN84771_c0_g1_i1::g.22840::m.22840 TRINITY_DN84771_c0_g1::TRINITY_DN84771_c0_g1_i1::g.22840  ORF type:5prime_partial len:117 (+) TRINITY_DN84771_c0_g1_i1:3-353(+)
SVALDNKLIAKNLTQYKSTTAMRSLQSKNQSWVKVHLPFVVVMSCVASLLLLVVVAMVVK
RTRLRSLNDKEKVQRKFGETNKHRLSHSVPFDSPFSIDNPLYDFESQPQENKHSYA*
>TRINITY_DN84772_c0_g1::TRINITY_DN84772_c0_g1_i1::g.22830::m.22830 TRINITY_DN84772_c0_g1::TRINITY_DN84772_c0_g1_i1::g.22830  ORF type:internal len:149 (+) TRINITY_DN84772_c0_g1_i1:2-445(+)
YNANRLYALFFISYLAIELYYIMNLFLAVVYDTFSGFEKMKLKKLFFHKREGCQRAFRLL
VTKKDQHSINLRSFMGLLRFYRPTLSRKDGYLMFKALNTSKTGKLCLEEFYQIYDVCDIT
WKPKNAEAELWSSNFRDPCKNMFKGLYW
>TRINITY_DN84773_c0_g1::TRINITY_DN84773_c0_g1_i1::g.22857::m.22857 TRINITY_DN84773_c0_g1::TRINITY_DN84773_c0_g1_i1::g.22857  ORF type:5prime_partial len:115 (+) TRINITY_DN84773_c0_g1_i1:2-346(+)
ELLLTTRQEQWQVTVSDTQRQMRACMRTQRSRPPDDSPTRADARPARAVQRIQVHRLQCT
SKVECQAFMQQLDRAIALFASKAPAQRGKRTSHAGAAAGSDALRRAGGGSRGLA*
>TRINITY_DN84778_c0_g1::TRINITY_DN84778_c0_g1_i1::g.22858::m.22858 TRINITY_DN84778_c0_g1::TRINITY_DN84778_c0_g1_i1::g.22858  ORF type:internal len:165 (+) TRINITY_DN84778_c0_g1_i1:3-494(+)
LIASKFTFYGKMSKVMESQAKHVGSQTDDVIIVESKGPKMYRLLDSVKKAIVIMGTCLLL
FTAARNSFHWQIHRIWGATGSFWQICWDHMYVEWFKKNDFMMLGLGSFIVTTGVFWLANL
FFLILDTTGCPSFAKKYKVQEEVQVEMPKLKRAVKMVLFNQVAV
>TRINITY_DN84779_c0_g1::TRINITY_DN84779_c0_g1_i1::g.22837::m.22837 TRINITY_DN84779_c0_g1::TRINITY_DN84779_c0_g1_i1::g.22837  ORF type:internal len:203 (+) TRINITY_DN84779_c0_g1_i1:2-607(+)
AHPTIKNHATLALRQWTTMDSGGQNRGDSTVLLHVSHSNLARHFHELRLDLHMTGGALTD
KLRSHTGTGSAHAYLTLLDDSNQPIADMDDDSRMLGYYSPYDGCTVHITDLDPYSLAANG
GLDNVNLVEKYEISEEDYMKRNDNFRKFKEMKQKKDPTWSISKEMKMREYARLKKLDPSW
EPPPEPVKVVIDDPEHQKEEAD
>TRINITY_DN84780_c0_g1::TRINITY_DN84780_c0_g1_i1::g.22833::m.22833 TRINITY_DN84780_c0_g1::TRINITY_DN84780_c0_g1_i1::g.22833  ORF type:internal len:108 (+) TRINITY_DN84780_c0_g1_i1:3-323(+)
LPVPIVAGEVSRKGAAGVVGAQPAAPAAAFKARARTLPSADLYARAKSGAALHRDPRARQ
RHDAQPAARRGGPSRVRRRPRARRRGAACARAAVRSRAAAGRNHLLG
>TRINITY_DN84784_c0_g1::TRINITY_DN84784_c0_g1_i1::g.22839::m.22839 TRINITY_DN84784_c0_g1::TRINITY_DN84784_c0_g1_i1::g.22839  ORF type:internal len:179 (+) TRINITY_DN84784_c0_g1_i1:1-534(+)
PYVMTVRTILALLVIIGGVTLYESHEIRFSLVAIVAITINMVFAVLERIMQRHLMANNPV
ELSKAMMMLLNNGIGLLPTLLLALLVGEHATWRHKFALVGKREAALLFGSCVNGVAISYA
GIRLQHKIAATSFMVVTNVSKFAVIFFGVLALGESGSLASLVGSALAVLGGVLYADAR
>TRINITY_DN84785_c0_g1::TRINITY_DN84785_c0_g1_i1::g.22831::m.22831 TRINITY_DN84785_c0_g1::TRINITY_DN84785_c0_g1_i1::g.22831  ORF type:3prime_partial len:143 (+) TRINITY_DN84785_c0_g1_i1:239-664(+)
MTKYDDIISEVKLSVVEKVTRSSEGTKYYVPHHAVIYPTKASTKVRVVYGASAKTRRKNK
SLNGCLYRGPVMLQDFSGVLLRFRLNKVALVAYIEKAFLNNVLQDNVRDTTILFWLRDSN
IPNVEGNVQGYRFFCRVPFSVF
>TRINITY_DN84789_c0_g1::TRINITY_DN84789_c0_g1_i1::g.22842::m.22842 TRINITY_DN84789_c0_g1::TRINITY_DN84789_c0_g1_i1::g.22842  ORF type:internal len:111 (+) TRINITY_DN84789_c0_g1_i1:1-330(+)
SDNVFIETPELVCASYGSGNEPKLTRSSTQKLRPVTTTCTAQTAVQNNLPKSDMNKQSGL
PLIKDGYIPSPIRAESVHDGKKVQSGTLQRKLFPMAAFDVKKDIYVDKKL
>TRINITY_DN84790_c0_g1::TRINITY_DN84790_c0_g1_i1::g.22855::m.22855 TRINITY_DN84790_c0_g1::TRINITY_DN84790_c0_g1_i1::g.22855  ORF type:internal len:322 (+) TRINITY_DN84790_c0_g1_i1:1-963(+)
ARLPSHLEHKLQQTSTDKGIFVCIWVVQSDKSRNKYTVKLPHTAKPHDVIAETIRRRSRN
MGRTKEETERCIEGFCHTYVLKVCGCDQFLFEGYPISQYKYIRECIGTTKIPQLMLLTKE
NVYSTLRDSPFTMPSYVQRGIQALSDINNKQTKSLLEVHDNFKIKIHCATYVNVKELGKI
YVKAGLFHGTEPLCETQQTKEVDSTNPRWNEWLEFLYLPDIPRSAKICLSICSVSKKKNK
KTLYALAWGNLQLFDFNNRLMHDKVSLHLWALPHGLDELLNPIGIPGSNPDKDCPCLEIE
FERFSPTLVYPPDNQLDDLAI
>TRINITY_DN84795_c0_g1::TRINITY_DN84795_c0_g1_i1::g.22856::m.22856 TRINITY_DN84795_c0_g1::TRINITY_DN84795_c0_g1_i1::g.22856  ORF type:internal len:124 (+) TRINITY_DN84795_c0_g1_i1:1-369(+)
SNIKCYRIPSLEITPRSVLELAEGGASQKIEITMTTAVGDTCFGKSCELEVYLVIEDSST
ASCLSGEIIPQVLTDGCSVYFNSTDKDSTKYFNFTPRIDHKIQQMTQNAPVSLHATLWED
GSA
>TRINITY_DN847_c0_g1::TRINITY_DN847_c0_g1_i1::g.3550::m.3550 TRINITY_DN847_c0_g1::TRINITY_DN847_c0_g1_i1::g.3550  ORF type:complete len:103 (+) TRINITY_DN847_c0_g1_i1:42-350(+)
MGREESKEQSKAAQKEKELAAAAKKTAQKDKVWEQGAKDTSKEAEAAAKDAAKQAAKQAA
KLAEEKELGGVKTVRANPTAGSKAKPEPKAAGGSKYAGLKLT*
>TRINITY_DN84800_c0_g1::TRINITY_DN84800_c0_g1_i1::g.22841::m.22841 TRINITY_DN84800_c0_g1::TRINITY_DN84800_c0_g1_i1::g.22841  ORF type:internal len:238 (+) TRINITY_DN84800_c0_g1_i1:2-712(+)
ESNYENLKSDEERFDEFYRQSKPGYPPPKLDPDGHNYGDEKYSIPSPPERDMPNLDQKSL
VEKIAAVISPNSSHQSSYQYNHHYPAAADNNTPRSHKADMATSPLQPPQNSSKIPGIYFQ
QAMNSQNLLRPPSMSQNKNMVDSGTNPLGSPNEEKGKFGSRTLIGNPRNNSFMSPTDSSR
GLIIRQMPYYNTSTQTDETLGNQSKTDSSSETGNQPGQGQISHSGSETLASNVRSDS
>TRINITY_DN84802_c0_g1::TRINITY_DN84802_c0_g1_i1::g.22848::m.22848 TRINITY_DN84802_c0_g1::TRINITY_DN84802_c0_g1_i1::g.22848  ORF type:internal len:111 (+) TRINITY_DN84802_c0_g1_i1:2-331(+)
KAFLPILRQSKGRIVNITSVHGYIGLPNLSNYQTAKHGIETLSDSLRMEMKKCGVKVCVV
APSMFGHLTSVNSAVMVERQNVCIENAWESLPEVVKKTYTRRYLEAMLPK
>TRINITY_DN84808_c0_g1::TRINITY_DN84808_c0_g1_i1::g.7478::m.7478 TRINITY_DN84808_c0_g1::TRINITY_DN84808_c0_g1_i1::g.7478  ORF type:internal len:109 (+) TRINITY_DN84808_c0_g1_i1:1-324(+)
CNSIIRDTELSNGDKIDLVFELCSMQPPICLSEQSRQMLNNWLGDNDASTAKIKISKRIC
TVQGEETVDETVQLSGASLDTLHKLMDKEDGFFRLSADDTGNFQLIVS
>TRINITY_DN84814_c0_g1::TRINITY_DN84814_c0_g1_i1::g.7471::m.7471 TRINITY_DN84814_c0_g1::TRINITY_DN84814_c0_g1_i1::g.7471  ORF type:internal len:165 (+) TRINITY_DN84814_c0_g1_i1:3-494(+)
VGDDQFTNDGDKNAHSDKKEAGEKYCEDKTTNYIGIELDSCTGTDTEENGDDSIRPSQAQ
SGIDVAGNRSGSITKLNQPSSVVSFNRTKKRLSYSALESSEESKKLIKSRVEMANLELQE
SKNTSEDRNIKVIDEFLPMKTKQSVSKKHKMNVTEKEKEPVMQA
>TRINITY_DN84822_c0_g1::TRINITY_DN84822_c0_g1_i1::g.7464::m.7464 TRINITY_DN84822_c0_g1::TRINITY_DN84822_c0_g1_i1::g.7464  ORF type:5prime_partial len:312 (+) TRINITY_DN84822_c0_g1_i1:3-938(+)
ERTPLEAWHEYQEELTARGAERHAVRIQAYARGMRDRSQIARVRLQQDKILVLQRAVRVK
LARKQLARKKTQYRVAALMAKRERRAVMLLELAFLKRRERKQASAASILQAHYLGRKARQ
QRANELTKRKLVYVMAKGQAKAALRIQYAWWQYKVVVANRRDEAGRAAVAERGREEEARL
AQATAQREQMVMEKPVAKKARSLPLGFQRKQMHMDGGKRVLSYWKYSEKKQARVKELALD
AVQAIEQRSGAHDFLLVLTVGGPAAAGASRKAKGPFTFKLDDLEASDVWLKYLRAACPRA
RDLDHDSVSGP*
>TRINITY_DN84826_c0_g1::TRINITY_DN84826_c0_g1_i1::g.7479::m.7479 TRINITY_DN84826_c0_g1::TRINITY_DN84826_c0_g1_i1::g.7479  ORF type:5prime_partial len:179 (+) TRINITY_DN84826_c0_g1_i1:2-538(+)
FLQVVPLASAFVLTVSSGVIFGSTAKATALVSAASTSSAAVAFVIARYVLRERLLEVASE
NKTVLALDRALSKADFRSSLLVIMLLRSSPLLPFSWASYLFGISTVPFSAYILGSWLGTL
PAIFAYVQVGELGSEAALSGHPPSWLVYFGIAATLAAITLVGDLASKTLKDLDIDLQD*
>TRINITY_DN84831_c0_g1::TRINITY_DN84831_c0_g1_i1::g.7477::m.7477 TRINITY_DN84831_c0_g1::TRINITY_DN84831_c0_g1_i1::g.7477  ORF type:internal len:175 (+) TRINITY_DN84831_c0_g1_i1:2-523(+)
STAALCARLIGWPLITAGPCLVDDLEQALYSAKLCSYAQGLALIQRAADAKGWDVDLAEL
ARIWKGGCIIRAAMLDEIRAALRTRKALSDSILHGGVLRAHLDVRQAGWRRAIMRAIEHG
VPAPALSSSLAFYDTLRQPRLPSAALIQAQRDFFGGHTYERVDRPGSFHTLWKL
>TRINITY_DN84835_c0_g1::TRINITY_DN84835_c0_g1_i1::g.7472::m.7472 TRINITY_DN84835_c0_g1::TRINITY_DN84835_c0_g1_i1::g.7472  ORF type:internal len:139 (+) TRINITY_DN84835_c0_g1_i1:1-414(+)
LSRPYDITNVMDNEIAVTFPRDKRIQVFSVRQTDFLPTFSINTAAKCWGLTYSPVFKRFA
VCCYTQPPCIKIFSRSDGRELNTLSRDRTGVELFFFPDYVAMDNSGRHLFVTDKYKKSVI
CITMDGNKRWEFSYHGLK
>TRINITY_DN84838_c0_g1::TRINITY_DN84838_c0_g1_i1::g.7468::m.7468 TRINITY_DN84838_c0_g1::TRINITY_DN84838_c0_g1_i1::g.7468  ORF type:internal len:152 (+) TRINITY_DN84838_c0_g1_i1:3-455(+)
TVPTDPDLSDAAWYWGVISRAEVNDLLMDQPDGTFLLRDASTPGDFTLTLRKGGANKLIK
INQRDGMFGFSEPLQFTSVIELIDYYKEHSLHGYNKKLDIKLLYPIVRSRANSCMDEAEE
KMRFHILTAELKGLEEKFNKLHEQQAESQAE
>TRINITY_DN84843_c0_g1::TRINITY_DN84843_c0_g1_i1::g.7469::m.7469 TRINITY_DN84843_c0_g1::TRINITY_DN84843_c0_g1_i1::g.7469  ORF type:internal len:266 (+) TRINITY_DN84843_c0_g1_i1:1-795(+)
LNLIYAHVNRLIKLHDATVMLVCGPGHGGPAIVANAYMEGTYTERYPSLTCDMAGLELLV
KQFSWPRGIPSHVSPDCPGSIHEGGELGYCLLHAYGAALDNKDLIVCCVVGDGEAETGPC
AASWHSNKFVNPKRDGCVLPVLHLNGSKIGGASLLSRLPRAELRSLLVGYGHDPLFVHGS
TAELVHQQMAAALDFAVARIHAIWREARSGAVAERPRWPMVVLETPKGWTGPAEIDGKLI
EGTFRSHQVPASACAHDASHLAALD
>TRINITY_DN84863_c0_g1::TRINITY_DN84863_c0_g1_i1::g.7466::m.7466 TRINITY_DN84863_c0_g1::TRINITY_DN84863_c0_g1_i1::g.7466  ORF type:internal len:224 (+) TRINITY_DN84863_c0_g1_i1:2-670(+)
FRVMAENKKGQSKPCEITSPVVAKSPFDKPSQPEGPLLVDNITQDSVDLTWQPPQSDGGS
PIKNYAIEYRPTKRSSWTKFGNVDGAVTNATVTGLQDGMEYLFRVTAANSEGSSKPLESE
TAVKPTKKIAVPSAPKDLMVAKVDKDSVTLEWKQPKDDGGSKRTAFIVQQRDVKSDDWVK
VATLKPQEMIYKVTDLPEKKFYFSVAAENAAGVGPAAETGKPV
>TRINITY_DN84867_c0_g1::TRINITY_DN84867_c0_g1_i1::g.7473::m.7473 TRINITY_DN84867_c0_g1::TRINITY_DN84867_c0_g1_i1::g.7473  ORF type:internal len:108 (+) TRINITY_DN84867_c0_g1_i1:2-322(+)
IFPVVKHLRSIKPEFDRNLEGCQAPTRAKLASLLSTLGSTGAKALEEFIDNIKNDDKASN
MPRDGTVHELTNHTMVFMEQLQEYAETAGAMLLMHGEQAAPSEAVDD
>TRINITY_DN84875_c0_g1::TRINITY_DN84875_c0_g1_i1::g.7475::m.7475 TRINITY_DN84875_c0_g1::TRINITY_DN84875_c0_g1_i1::g.7475  ORF type:internal len:155 (+) TRINITY_DN84875_c0_g1_i1:1-462(+)
RLAKIKWAVIALTLLAVYYIHSQHDSLENQSQIWKFHKQYKMFLQEHLPGNYDAQVMIDK
ILISTAHILREATGNITIQTEHEQDIANTNNSKTDKLNGALENISGTGNNILDNQIEFVN
KSSKYKHKSIIRNKKSKKKYGVLEIKRTISGKTN
>TRINITY_DN84882_c0_g1::TRINITY_DN84882_c0_g1_i1::g.7474::m.7474 TRINITY_DN84882_c0_g1::TRINITY_DN84882_c0_g1_i1::g.7474  ORF type:internal len:104 (+) TRINITY_DN84882_c0_g1_i1:1-309(+)
GDWLEAEDEIVAKDPWDPTSPPKEPRILDYDKDYAEVGWLPPDEENGAPVDKYILEVREK
GKDWKPGTEVPGESLNGTVEGLVEGKDYEFRVMAHNKAGNSEP
>TRINITY_DN84896_c0_g1::TRINITY_DN84896_c0_g1_i1::g.7463::m.7463 TRINITY_DN84896_c0_g1::TRINITY_DN84896_c0_g1_i1::g.7463  ORF type:internal len:234 (+) TRINITY_DN84896_c0_g1_i1:2-700(+)
SSEHKPLTNGNISSPEYQSSVPSPCGLNGPHPTKLVNGISEAKEKSLVSKTIDKVTKMNG
VVNHVNKLNQKVLEISSNNVQVSESDTKMEIGSLDSKVDKTQDILAQSMMDSNIDKTPED
MLEQSIIDTKEDVKSENAGDILARSIFENGIQPSDCDIPDPEPTSVTAVVKQIIPNTMYG
NIMTVQINNSTIPITFTNNAIITSKNSLTNPMNVCNSRHLPTPEPSRDGDLSC
>TRINITY_DN84897_c0_g1::TRINITY_DN84897_c0_g1_i1::g.7476::m.7476 TRINITY_DN84897_c0_g1::TRINITY_DN84897_c0_g1_i1::g.7476  ORF type:internal len:108 (+) TRINITY_DN84897_c0_g1_i1:2-322(+)
VRLQCLGSVQHRSGPSDDHFFHCVLLCFCNPQWRRRGVLSLGLPLGSSSNDIRLVFHVHG
HQGEQPLPSRKHQRDRHIIRQSIASISATNPHLALSCETGVCEHKKK
>TRINITY_DN84900_c0_g1::TRINITY_DN84900_c0_g1_i1::g.7467::m.7467 TRINITY_DN84900_c0_g1::TRINITY_DN84900_c0_g1_i1::g.7467  ORF type:5prime_partial len:164 (+) TRINITY_DN84900_c0_g1_i1:1-492(+)
VTALNNTWHPEHFFCAQCGRPFGDDGFHERDGKAYCKADFFEMFAPKCGGCGRAIVNNYI
SALNRHWHPECFACWDCHQPFNGGSFFDYEGLPYCETHYHAKKGSLCAGCQAPITGRCIT
AMYKKFHPEHFVCAFCLKQLNKGTFKEQNDRPYCHPCFVKLFG*
>TRINITY_DN84914_c0_g1::TRINITY_DN84914_c0_g1_i1::g.33174::m.33174 TRINITY_DN84914_c0_g1::TRINITY_DN84914_c0_g1_i1::g.33174  ORF type:internal len:210 (+) TRINITY_DN84914_c0_g1_i1:2-628(+)
QCPDGKTTKSEQSTKETDCNSCMKDFWLCGKGDCGKRCDDTTDCSDGTDEYGCDCQPGTI
AVLTAQNKCIDCPKGTYQRKTGKTFCTPCPAGTTTDGERSSREDDCKECNDGTEFVGGSC
VACKKGTYRKKGTTKTCQACPNYFTTDFVAGDDAGAVSVSECIPECIAGTFMDISGTCKE
CPRGYYQEKDHQYECIKCGLGKTTPGVKR
>TRINITY_DN84915_c0_g1::TRINITY_DN84915_c0_g1_i1::g.33170::m.33170 TRINITY_DN84915_c0_g1::TRINITY_DN84915_c0_g1_i1::g.33170  ORF type:internal len:109 (+) TRINITY_DN84915_c0_g1_i1:1-324(+)
LVADILHWLVERYDSSISIDDSIETEADRVHVLKETAQAMMLKGRIKLNLKNLYSANGFA
VKELLKVAAVLHDAHRGAADADAAGGGGGGDDELAVPDAVGTAKFADL
>TRINITY_DN84916_c0_g1::TRINITY_DN84916_c0_g1_i1::g.33162::m.33162 TRINITY_DN84916_c0_g1::TRINITY_DN84916_c0_g1_i1::g.33162  ORF type:internal len:127 (+) TRINITY_DN84916_c0_g1_i1:2-379(+)
IVIGSFAGLITSSLRSLMSKSVEENELGKVFSVLASAETASKLIGTVMFVGIYGATAYFF
PGFTYMVEALCYVLMLLIVVCMYTDIRKIGTYDLLTFTSQKMYGRDETFSIRGRQLEVVD
ELEEDR
>TRINITY_DN84920_c0_g1::TRINITY_DN84920_c0_g1_i1::g.33159::m.33159 TRINITY_DN84920_c0_g1::TRINITY_DN84920_c0_g1_i1::g.33159  ORF type:internal len:145 (+) TRINITY_DN84920_c0_g1_i1:3-434(+)
SRSVVLTGLPQHQNGMYGLHHQIHHFESFNGVRSLPVILDKHKIRTGIVGKKHVGPDTVY
KFDYEITEENHNLEQVGRNITCMKHYIREFLTKNDSRPFLLYIGIHDIHRCGYGGKRGDF
CENFGDGMTPGTGSIADWKPIVYN
>TRINITY_DN84924_c0_g1::TRINITY_DN84924_c0_g1_i1::g.33166::m.33166 TRINITY_DN84924_c0_g1::TRINITY_DN84924_c0_g1_i1::g.33166  ORF type:3prime_partial len:102 (+) TRINITY_DN84924_c0_g1_i1:2-304(+)
MSPWISVTKTDFKDPRTAVSEDIDSRSLWSTGLFQRSYTDFDLNALRREMPLKQTSFDIQ
SPMKLSSVSGSVAPSRSESRISTKTTSSVEKRVTIVDPTEA
>TRINITY_DN84925_c0_g1::TRINITY_DN84925_c0_g1_i1::g.33158::m.33158 TRINITY_DN84925_c0_g1::TRINITY_DN84925_c0_g1_i1::g.33158  ORF type:5prime_partial len:100 (+) TRINITY_DN84925_c0_g1_i1:1-300(+)
RAIKYLYEILSSYTPDEQRQFLQFVTGSPKLPVGGFRSLNPPLTIVRKTFETSENTDSFL
PSVMTCVNYLKLPDYSTVEIMREKLEIAAKEGQLSFHLS*
>TRINITY_DN84929_c0_g1::TRINITY_DN84929_c0_g1_i1::g.33168::m.33168 TRINITY_DN84929_c0_g1::TRINITY_DN84929_c0_g1_i1::g.33168  ORF type:internal len:305 (+) TRINITY_DN84929_c0_g1_i1:3-914(+)
EKSKRITWANQHMSDGLIRQLEEHGLAMAKQKQDYFDRLQSEVLELADEKEKTWELEKIN
DELDKEKARMESFAEEMKTEYDKVKSELEDMQTCMKTLDEERSDLFSQLSTQEEDLSALE
DEKEKILTMMKKQESALKRQESFTEQLSHEKQQTEQEMRQKLHEIEEQTQTLLREKSEAE
MRLQENTQRAHELEEEKEMYNEQAHELQATIKDLKVQKEMTEAELKEEVMARMEAERRLR
EAESSVRHLGHAVENETPNIHEEVKEQMVVNVNKLKYFFENLAQEAKVDPDRPIVMKNAI
HDRK
>TRINITY_DN84930_c0_g1::TRINITY_DN84930_c0_g1_i1::g.33172::m.33172 TRINITY_DN84930_c0_g1::TRINITY_DN84930_c0_g1_i1::g.33172  ORF type:5prime_partial len:123 (+) TRINITY_DN84930_c0_g1_i1:3-371(+)
GTCQESFRHKYKKNAVFQSFANNTCLISIVKRAFESLQERSNALALLNITACDAGAGFGI
EFPNACCRTLRQSTIWSLKSIFRPGMDMLERFLGKPTVFTPKHAYEEEMLTNLFGFLDNK
GE*
>TRINITY_DN84931_c0_g1::TRINITY_DN84931_c0_g1_i1::g.33183::m.33183 TRINITY_DN84931_c0_g1::TRINITY_DN84931_c0_g1_i1::g.33183  ORF type:3prime_partial len:184 (+) TRINITY_DN84931_c0_g1_i1:57-551(+)
MRGRGGFGGRGGQGRPFGRNRGGHFQNNRYGFGPPGEDFDDDYGQNENDNQFRAGPRFGG
NRGGGPRPGSQERDRKGPVSLLDLNFEKPSKGDNQDKGRNQVKFGNTGQGRFDDEIDKGD
SSEDLKNKKSEVLDKKDSMGDSDSIGGPGNMGGTGFRGNMRGGPG
>TRINITY_DN84932_c0_g1::TRINITY_DN84932_c0_g1_i1::g.33176::m.33176 TRINITY_DN84932_c0_g1::TRINITY_DN84932_c0_g1_i1::g.33176  ORF type:internal len:183 (+) TRINITY_DN84932_c0_g1_i1:3-548(+)
DLGDIAIDDIQISHTTCSQVTTSQPAPIGSTPATYPHSALDCTFEIGLCNWAQDKTDNFD
WSTKSGTTATRKTGPTSDHTLQNAAGHYMYIEVSGRRANYTARLISSSQNVGATGLCFKF
WYNMYGAHVNTMNIYSKQGSAMNKLWSKTGNKGLGWHYSQVYVNRTGQMQIVIEGVAGTG
FD
>TRINITY_DN84942_c0_g1::TRINITY_DN84942_c0_g1_i1::g.33169::m.33169 TRINITY_DN84942_c0_g1::TRINITY_DN84942_c0_g1_i1::g.33169  ORF type:internal len:142 (+) TRINITY_DN84942_c0_g1_i1:3-425(+)
KSQLTDVQEEMKRKESRWTSNNGRLRTKIDQLEQENEELKEEIKMLEKKRLEWLQKDQSK
NKGKASSSQVPLRSSTPTEEDDMFDADQQLSNGYGYHAHEQQNDLSSTSSIRSNTNLKPS
HNPTKVNVHSSFPPSHKNHTN
>TRINITY_DN84943_c0_g1::TRINITY_DN84943_c0_g1_i1::g.33160::m.33160 TRINITY_DN84943_c0_g1::TRINITY_DN84943_c0_g1_i1::g.33160  ORF type:internal len:139 (+) TRINITY_DN84943_c0_g1_i1:2-415(+)
DIQPIPSRRKPRKDSFSSVGTPAGSECDLDDEDLVLLPVRELNKRLQGLSKDEIQRLKQK
RRTLKNRGYAQNCRSKRMHHKTQLERTNNSLHDQISSLQRHVALLTRERNYFKTQNELLR
VKLGQAGSTSTAQSCESS
>TRINITY_DN84947_c0_g1::TRINITY_DN84947_c0_g1_i1::g.33167::m.33167 TRINITY_DN84947_c0_g1::TRINITY_DN84947_c0_g1_i1::g.33167  ORF type:internal len:207 (+) TRINITY_DN84947_c0_g1_i1:2-619(+)
LCDVYVAKRPNLYIRGFVNNANTTITFYFLAKDWTDLADNEINANNIGTPVKMEMLSDEI
GLTTFYNFVDFDPEPPSLDVFDISKCYAEAHKIQFQIKFPGTVVVNTIPTLREWAHLELS
QKMGVSIMRISQVHMDYDDANIFVTATLLDKTAAVAQFTYIPGKILEHGEDSTINNVFSP
FQCATYCVNNKAFTCNSFTFCSDDKS
>TRINITY_DN84948_c0_g1::TRINITY_DN84948_c0_g1_i1::g.33188::m.33188 TRINITY_DN84948_c0_g1::TRINITY_DN84948_c0_g1_i1::g.33188  ORF type:internal len:104 (+) TRINITY_DN84948_c0_g1_i1:3-311(+)
KMDIGESKIIDLEKSISEKSLKLVQLEEFCSELKSEINDNAREKEMKEKDICSLNNEVEH
NRSQLSEIKEDVILKNNSIFELKADVETWKIKFNNSELECQSK
>TRINITY_DN84953_c0_g1::TRINITY_DN84953_c0_g1_i1::g.33182::m.33182 TRINITY_DN84953_c0_g1::TRINITY_DN84953_c0_g1_i1::g.33182  ORF type:5prime_partial len:113 (+) TRINITY_DN84953_c0_g1_i1:3-341(+)
LQYLTPVIMLLFMAFMYKTLGDYSWSATFGETAENYITSFKRSQSSTNATMASNTTETIV
DKAVQYSLAFSDLRAVFTPLFYRGILSFMTWWVCAAWTVAMTFGLYYHSTLA*
>TRINITY_DN84957_c0_g1::TRINITY_DN84957_c0_g1_i1::g.33164::m.33164 TRINITY_DN84957_c0_g1::TRINITY_DN84957_c0_g1_i1::g.33164  ORF type:5prime_partial len:104 (+) TRINITY_DN84957_c0_g1_i1:3-314(+)
RPPSGGGRARARCARLFSSAPRRCALARRRGFFSFHRSCQDRSCAQLPVSPTAPLRTGDS
PVATGHRPGSAASATLGGRALADRSATTPIASAGAAASHLSAR*
>TRINITY_DN84960_c0_g1::TRINITY_DN84960_c0_g1_i1::g.33161::m.33161 TRINITY_DN84960_c0_g1::TRINITY_DN84960_c0_g1_i1::g.33161  ORF type:internal len:100 (+) TRINITY_DN84960_c0_g1_i1:3-299(+)
SFSKNTWQHVVWSWSSLDGSWVLYIDGSYKMSGTGAVSKDIPQGGEFVLGQASRGEFKFN
EHNAFVGELSHLHIWKFVLTAKEAKHVKESCSLMYCGDA
>TRINITY_DN84962_c0_g1::TRINITY_DN84962_c0_g1_i1::g.33190::m.33190 TRINITY_DN84962_c0_g1::TRINITY_DN84962_c0_g1_i1::g.33190  ORF type:internal len:106 (+) TRINITY_DN84962_c0_g1_i1:1-315(+)
SCYEHSLKILENLPLESCNFLLRSLIGPYENRSWVQTNWILVRIWKGCGFGYRYTHLPHL
VPSKVQLTEFGTASLQKPCPSPKFQSLLSDLLTKEPEVATRFLDT
>TRINITY_DN84964_c0_g1::TRINITY_DN84964_c0_g1_i1::g.33184::m.33184 TRINITY_DN84964_c0_g1::TRINITY_DN84964_c0_g1_i1::g.33184  ORF type:internal len:224 (+) TRINITY_DN84964_c0_g1_i1:3-671(+)
VFYRLTEQQSADIKDNFAIDSITGELSVAQKLNYEAGNSEKIIYIQASDKGSSPRSSQAT
VYLTILDAGNNPPQITLTFLKTEISASNILVSENAALNEAVVHVNVEDSDSGNNGNVTCS
TYNTYFGLQEVLNSNSASTPGMKGYKVFVQHLLKRESKDTHNVTVTCLDGGYFESSVSFT
VTVKDENDNAPKFSHYVYKDIEIKENNTYGDKILTVNATDADI
>TRINITY_DN84970_c0_g1::TRINITY_DN84970_c0_g1_i1::g.33189::m.33189 TRINITY_DN84970_c0_g1::TRINITY_DN84970_c0_g1_i1::g.33189  ORF type:internal len:163 (+) TRINITY_DN84970_c0_g1_i1:2-487(+)
LKRRVPHFVMVYHSDCFYLLVTAILCNIARSEAITCYSCTNVTLVSDCHSSVDCGPGESC
FLDSIYTSKGFRYTLGCRDNKQCPTVLPSVVGRAAVAQVTGDCQECCSVSRCNKKLCVQD
DQCKDGHDLDCEVTNTVYDICSDVEHSKLVCRRYCGLCSLVD
>TRINITY_DN84974_c0_g1::TRINITY_DN84974_c0_g1_i1::g.33175::m.33175 TRINITY_DN84974_c0_g1::TRINITY_DN84974_c0_g1_i1::g.33175  ORF type:internal len:121 (+) TRINITY_DN84974_c0_g1_i1:1-360(+)
RSQLSNRTEDSSSTVNEKVDIDNTGGWNIRPQQLVLYCSSRGVSEELDKFHIYNNRNRDI
NFEIIWPGGMLSLTPDRGIVRARENNWIRIFPSTQATQSLDQLPWSGNVMVTCDGQMKTL
>TRINITY_DN84978_c0_g1::TRINITY_DN84978_c0_g1_i1::g.33179::m.33179 TRINITY_DN84978_c0_g1::TRINITY_DN84978_c0_g1_i1::g.33179  ORF type:internal len:114 (+) TRINITY_DN84978_c0_g1_i1:2-340(+)
RCARFPMTTSELASALDGLAHAAAANATAAAAAPLSGSSAALHDWTTWSWTQRIVFAAVV
LLGYDVLHRVVPLLFSFRPNLPVKGKHLDVLDAKDWAFIAFNRLTGVTFVYNC
>TRINITY_DN84983_c0_g1::TRINITY_DN84983_c0_g1_i1::g.33187::m.33187 TRINITY_DN84983_c0_g1::TRINITY_DN84983_c0_g1_i1::g.33187  ORF type:internal len:100 (+) TRINITY_DN84983_c0_g1_i1:3-299(+)
KVGASAGDRERLRAVCETWQDGHLTVLRERAPELGAALNDGAAEAAAAIAATAAAGADGT
AAGSAAATPGHRLWCVLDRSTLWISSGPRTAGTPLGYIA
>TRINITY_DN84985_c0_g1::TRINITY_DN84985_c0_g1_i1::g.33180::m.33180 TRINITY_DN84985_c0_g1::TRINITY_DN84985_c0_g1_i1::g.33180  ORF type:internal len:102 (+) TRINITY_DN84985_c0_g1_i1:2-304(+)
GFCHHEPGVQGHRAQGAKLPPDLQPRDEVEDEVRPDARAGRLLEVGLGVDRRARHRHGRL
PLVDGGPVRAAQNVRPPCVAQRHADHQLQDLGEREVGRAHR
>TRINITY_DN84988_c0_g1::TRINITY_DN84988_c0_g1_i1::g.33185::m.33185 TRINITY_DN84988_c0_g1::TRINITY_DN84988_c0_g1_i1::g.33185  ORF type:internal len:170 (+) TRINITY_DN84988_c0_g1_i1:2-508(+)
RTKKCRNYNKTMTINNDVSYQHDAPYMLPTKKCSCRGRRERSHGMDNVKMQRHVRRGHKD
YVPPFVRSRRSSLRTYQEQEMELRKSLIAQKLNLNKQKCRFNPNGDFVCDKDLKKDPKKW
QSHKLQLDEMIEETRKRLRNLKRIRKNMKKQKKQRDGNYDFDSNESVDA
>TRINITY_DN84992_c0_g1::TRINITY_DN84992_c0_g1_i1::g.33163::m.33163 TRINITY_DN84992_c0_g1::TRINITY_DN84992_c0_g1_i1::g.33163  ORF type:internal len:155 (+) TRINITY_DN84992_c0_g1_i1:3-464(+)
RTQFPAIQFLPVSTHTSRRLKEKLIYTRQDNYHRVSSAHYRNDEEVKQNMTERDAVKLPG
IQSNGDTSRLSRMPSTRSPPHEFTVKPSSQLSHGTPHKKVKRSESSAKTSLDKWVGDGSK
PLYASLPNIRRLRYIDMPVRRHIQDENSPRHNLA
>TRINITY_DN84997_c0_g1::TRINITY_DN84997_c0_g1_i1::g.33177::m.33177 TRINITY_DN84997_c0_g1::TRINITY_DN84997_c0_g1_i1::g.33177  ORF type:internal len:208 (+) TRINITY_DN84997_c0_g1_i1:2-622(+)
KKRMAEEKKLSTGMEKYTVLKRDYVHKSHELSRDRTQKNMAFDHTLKDKGRKTEISKSDL
ARTYKSKMSEMELKQMEVMRLNTEFENKMRQKEQEQYKLKQELAELAISLNMEAQKGRVQ
VVEASREKKKETTSRIFEDLNAKQTVEGKIAKSDGDTKHAEMSKRKLSADLVLTKAHMAI
KQRDEQRHLTDTQMRLDDNSNVQTQLN
>TRINITY_DN84999_c0_g1::TRINITY_DN84999_c0_g1_i1::g.33173::m.33173 TRINITY_DN84999_c0_g1::TRINITY_DN84999_c0_g1_i1::g.33173  ORF type:internal len:227 (+) TRINITY_DN84999_c0_g1_i1:3-680(+)
KCEECDKSFVHSQALQYHIRSIHSEPGIHKCDECNKEFKSDVILKRHKRRHTDDAKRFMC
DICARQFMYKSDLESHKVIHKDEKKFVCKVCGKAFKAYPTLYYHTFVHKEETPFQCAQCG
KAFKNRERCKAHERRHSDIKPFECETCHRGFLNKVELNKHKTSVHAAIKKFVCNLCGKAM
ARADNLRAHMKLHLKPDYKPRQSRKTKNNEENLQNCSTITADPGDC
>TRINITY_DN85004_c0_g1::TRINITY_DN85004_c0_g1_i1::g.33178::m.33178 TRINITY_DN85004_c0_g1::TRINITY_DN85004_c0_g1_i1::g.33178  ORF type:3prime_partial len:122 (+) TRINITY_DN85004_c0_g1_i1:93-455(+)
MFVIKLFIFCWYSVCTVRTNLCPIDICDQILYCFNNSTCVFDRNTCRPSCICVNGYTGSK
CGTSLNDDAEYEKIKGTPIKKCDNNACDVNLNNCYNNGTCILNATSCQSSCACAEGYTGK
K
>TRINITY_DN85008_c0_g1::TRINITY_DN85008_c0_g1_i1::g.27703::m.27703 TRINITY_DN85008_c0_g1::TRINITY_DN85008_c0_g1_i1::g.27703  ORF type:internal len:119 (+) TRINITY_DN85008_c0_g1_i1:3-356(+)
PLIRWLINEYDWKQSFLLLGATSLNACVCGAVMRPIKRHEVRNDQPVLDLTPFKVSGYVT
LCVNNLLFCCGITTMYLHLPVLSERKGTTADLSAILISVLGAANLFGRLGSGFVGSHS
>TRINITY_DN85012_c0_g1::TRINITY_DN85012_c0_g1_i1::g.27716::m.27716 TRINITY_DN85012_c0_g1::TRINITY_DN85012_c0_g1_i1::g.27716  ORF type:internal len:205 (+) TRINITY_DN85012_c0_g1_i1:2-613(+)
STSLGEHLVKIVYNETCLDVKNGTESSIRNLYKASGFDVKDLENDIQVHFADETPTRSCP
KGRTAVVSLRCDIDEKGNVINLPPKCADGTCDGCTFHFMWSTRLACPICEKEEFKRLVGE
CVSGSQTIHYFPPKHCIVKEEIQTEKRTCTMQLTALPLSFQVAIPVVVGLAVIIMFMLCF
FWRKNKKLEYRYMKIVEGSGGNDE
>TRINITY_DN85015_c0_g1::TRINITY_DN85015_c0_g1_i1::g.27702::m.27702 TRINITY_DN85015_c0_g1::TRINITY_DN85015_c0_g1_i1::g.27702  ORF type:internal len:105 (+) TRINITY_DN85015_c0_g1_i1:2-313(+)
VPSIDKEDVYARLHIPNKQEYTEKMVLKSIQSNVQKKIKKRAIKTITGLGNFYRKTDSSG
KGILYRFELEKGLFDFHIDQPPDTLDALFEILDYKESGELDYSV
>TRINITY_DN85017_c0_g1::TRINITY_DN85017_c0_g1_i1::g.27712::m.27712 TRINITY_DN85017_c0_g1::TRINITY_DN85017_c0_g1_i1::g.27712  ORF type:internal len:113 (+) TRINITY_DN85017_c0_g1_i1:2-337(+)
IEILSKRPRIELIYDVLNDTETDELISYGEKSLGKLREALTYSAAQSSGQTYQSVPMCEN
NIEYPLMVNVSNRIERMTRFHIYPLGHVSSTECYNMVNEGLGGFQKPVVNYF
>TRINITY_DN85018_c0_g1::TRINITY_DN85018_c0_g1_i1::g.27710::m.27710 TRINITY_DN85018_c0_g1::TRINITY_DN85018_c0_g1_i1::g.27710  ORF type:internal len:135 (+) TRINITY_DN85018_c0_g1_i1:3-404(+)
KSVLIPIGNPFPCQASENSIIEYNVNCCYEDMCNMKLKPTMAPPPLKDKGNGKTELGIWE
LVGLTAGPVVLLCAVFVTVFIVYHRYQNKRQAMFHQVEPNPIDTPLLPDGQQSTLTEMMV
DYSGSGSGLPLLVQ
>TRINITY_DN85022_c0_g1::TRINITY_DN85022_c0_g1_i1::g.27729::m.27729 TRINITY_DN85022_c0_g1::TRINITY_DN85022_c0_g1_i1::g.27729  ORF type:internal len:219 (+) TRINITY_DN85022_c0_g1_i1:1-654(+)
VNGETDDKHDSDREKRKSPDGSVEEEPALKKKKYLQVPKPRMKLWGGRKDKEVTSPSDKL
DEEEEKQDLAKEDHDQSDNGEQRDEPPEETEGGNEKKSQENNSTENEKKKDAMEEKVDKD
EDDPHQQSFLSFLNLKPGMSKSTGEDKKKEKAQEQDFYSRKRLRTRKKVSYVEDVKENSD
DDYNEDDEVEDEEDHLLNVRSPNMRRSRTNSGKSPGKV
>TRINITY_DN85025_c0_g1::TRINITY_DN85025_c0_g1_i1::g.27725::m.27725 TRINITY_DN85025_c0_g1::TRINITY_DN85025_c0_g1_i1::g.27725  ORF type:internal len:156 (+) TRINITY_DN85025_c0_g1_i1:2-466(+)
QCTQRAICNILKKAVVWFFIIITVGLLRLFFYWLPRLMIRAMYTACDLQQADVIVLKDQY
GQWFVSHVKIVKKDGSSATNSTTGHAMKAQTPLNGGMVLEHFDSNAVFRYFISKKVKYMW
HEEYQEFQKVVGLENDVSCAYFHQLQGQTYEEQCR
>TRINITY_DN85029_c0_g1::TRINITY_DN85029_c0_g1_i1::g.27718::m.27718 TRINITY_DN85029_c0_g1::TRINITY_DN85029_c0_g1_i1::g.27718  ORF type:3prime_partial len:150 (+) TRINITY_DN85029_c0_g1_i1:34-447(+)
MSGRQDLKDFKRVTPKKEGAKEEDHPKNELRVGPVRPPRAYIASCIDLFEEGEKTVILKG
RGQVIAKVVNIAEVVKRRVKGLHQVTATESTQVVDVYEPKPGVEGKENFEVKKYIAGLSI
TLSLEGLDESLPGYQKPL
>TRINITY_DN8502_c1_g1::TRINITY_DN8502_c1_g1_i1::g.7960::m.7960 TRINITY_DN8502_c1_g1::TRINITY_DN8502_c1_g1_i1::g.7960  ORF type:5prime_partial len:109 (+) TRINITY_DN8502_c1_g1_i1:2-328(+)
LICTSQINQYLTCLFLICTPHINPYLNITILNLQPTDKPIIEYVYLYSPPADKPIPEHFY
PYSVQILQPYGFNFHPQLHRILKIPKFEMLKFSQILHFLTFQSDVKSY*
>TRINITY_DN85030_c0_g1::TRINITY_DN85030_c0_g1_i1::g.27727::m.27727 TRINITY_DN85030_c0_g1::TRINITY_DN85030_c0_g1_i1::g.27727  ORF type:internal len:163 (+) TRINITY_DN85030_c0_g1_i1:1-486(+)
RGWEGDHSTSHLTGGCRDIAKQLIEDYPNMEVIMGGGRRFFYRYDQPDPEHGSNAHYGRR
DNRDLIQEWKQGQHSMGRSYHYVWNASDFHSVNPATTDSIMGLFEYSHMNYDYRRTDPTY
EKAGEPSLQEMTDKAIKILSKNPKGFFLLVEGGNIDHGHHAS
>TRINITY_DN85035_c0_g1::TRINITY_DN85035_c0_g1_i1::g.27723::m.27723 TRINITY_DN85035_c0_g1::TRINITY_DN85035_c0_g1_i1::g.27723  ORF type:internal len:170 (+) TRINITY_DN85035_c0_g1_i1:1-507(+)
VYQTEGTPQSFSCNESLSSLSIMTDDDSKNEVSQQIKLLAQKIMKTDESNVKKDDTRITE
LCNIRSESTSSGFSGYSENIGKDLERHVIGQSSEDQSVHEDDQHLRQPGDELKKYGVEDT
PLCFSRSSSLSSIHDMDDNKSEKQKSEPEHKAKDVTRNAAKDQKSGYKV
>TRINITY_DN85037_c0_g1::TRINITY_DN85037_c0_g1_i1::g.27713::m.27713 TRINITY_DN85037_c0_g1::TRINITY_DN85037_c0_g1_i1::g.27713  ORF type:internal len:176 (+) TRINITY_DN85037_c0_g1_i1:1-525(+)
AKGSGDTLVDAQSALLTSLLNNYDKRILPQHNASVPVSVSLSIQLINVAELFEHEEILET
GIYMQHIWKDFRLTWDPSRYKMVYTIHIPVEQLWQPDIVLFNNADVRLETMNTLAVLFSD
GTVFYSPKARIRSRCTMDLTKFPYDEQICQIKLGSFTYDGLVLNLTSFEVSAIPS
>TRINITY_DN85044_c0_g1::TRINITY_DN85044_c0_g1_i1::g.27701::m.27701 TRINITY_DN85044_c0_g1::TRINITY_DN85044_c0_g1_i1::g.27701  ORF type:internal len:106 (+) TRINITY_DN85044_c0_g1_i1:3-317(+)
VVTFQMLLLFWDALEPERETTYRKMLLNEGDMVKYQVGTKFSWLSFSSSSVQLGSAQAFP
TCGPKGENDIVFTINNKVECAWQPRNIEKYAMYMEHERVYPAGAR
>TRINITY_DN85045_c0_g1::TRINITY_DN85045_c0_g1_i1::g.27720::m.27720 TRINITY_DN85045_c0_g1::TRINITY_DN85045_c0_g1_i1::g.27720  ORF type:internal len:181 (+) TRINITY_DN85045_c0_g1_i1:2-541(+)
ANQNVLNRAQTLFSVSSLKDASSAAQASFRATEPIFGGIYSPVPSPLFNDLPTLFPFNTH
DYTVDNDNIFLEQFIHRSSTINEQIGYTNIQTERRVSHTDALQQISLTAPRLFPVATAPR
SPASPCSPALADMRSPYSQIVGDNLFPFSEARLPHRATSRTEYINSLESLSTNTNNVKRK
>TRINITY_DN85071_c0_g1::TRINITY_DN85071_c0_g1_i1::g.27726::m.27726 TRINITY_DN85071_c0_g1::TRINITY_DN85071_c0_g1_i1::g.27726  ORF type:internal len:236 (+) TRINITY_DN85071_c0_g1_i1:1-705(+)
RSCDFHYQQLYYRERVQLLRQVAPHTLTPEDLAALPEFSTWRAVVLYPFSAEEAGEMSVR
PGEVVTILGGEVAPEGWFMASFHDAVGLVPQTYVEESRTRYVDKAGVPVTPVHKRDTDSR
HNSLLSSYAGGAAAAPVPAEPAPAAVRRASSDARAALADGEGLQSPLTTAGSSPLPAATN
ARVRAPPPDGRAGSPAAADGGGARAGPAQAAGGEAAGAKLTGEQQRKPAPKGCCV
>TRINITY_DN85072_c0_g1::TRINITY_DN85072_c0_g1_i1::g.27719::m.27719 TRINITY_DN85072_c0_g1::TRINITY_DN85072_c0_g1_i1::g.27719  ORF type:internal len:389 (+) TRINITY_DN85072_c0_g1_i1:3-1166(+)
TVYCVNKEKYSTDAFIGYPIDSLGMDYIAVTWDVTPEIMVAGITDGTDVTFEISSNYSSS
FTYSGVTYSAGDSLTVTVDRYQTFHIYSATGDLTGTRITSTNPISAFSGNFKTVVRDTTT
KSSSDHLVEQLVATKSLGKEFVSFAMPERTIGDYVRIVAAEDSTTYSIDGASYTLNMNMY
NTHNLPSSSYYWISSDKGISVVMFGKTEGLSGYNDVPNGGDPCMSLAVPVALFGSDYTWS
TVTTTFGDFNSYILIVSLANYTSDLVLDDVSLTANWTSVTDNSDYVATFVTISPGAHSIY
NSVPANGFLGMALGNAQYNSYAYASGLRLASINLPCNTTSTTSGDGYDNDCDGRIDEETE
NGVDDDNDGLIDEDLALGARVNGEWGNW
>TRINITY_DN85073_c0_g1::TRINITY_DN85073_c0_g1_i1::g.27704::m.27704 TRINITY_DN85073_c0_g1::TRINITY_DN85073_c0_g1_i1::g.27704  ORF type:internal len:135 (+) TRINITY_DN85073_c0_g1_i1:1-402(+)
LIRDVSRQVLIPELPQIYPLLIQSLLCNDLDLQLATMETLADLIHNAPKVVDKQIDSLIP
QLLKLTIYKPSMKVRISALKCLSGLTVLPLHVILPYRTKVTRALLSVLDDRKRLVRSQAV
IARQDWFLLEMDKK
>TRINITY_DN85078_c0_g1::TRINITY_DN85078_c0_g1_i1::g.27717::m.27717 TRINITY_DN85078_c0_g1::TRINITY_DN85078_c0_g1_i1::g.27717  ORF type:5prime_partial len:373 (+) TRINITY_DN85078_c0_g1_i1:3-1121(+)
TICAGVYQGKLSRTVVKEYIEGADVLLKIGSLHTDFDYLSAQCGEGQATVSTNLCGVSLT
HASQPETEATWFKPVAIVPFVNALCDALRERHGDAAREDEARDKPTKHTEPKDKAEGCSA
WGGARAAAVAALEHQLAFDAEKPSSPSEALTANGFLHAVGRWLHNQPLPVTLLADTGDAL
IAAGDMPLRPVDMFLSQAFYASIGYTVPAAVGVALAHRNALEHKPPKHHVVPGDDEQGPR
RVVTLVGDGAFQMTAQAVATSIANKLPITYVILNNRGDSIERAIHEGPSYNNYNDIPEWR
YSSLLHAFGQPPGEGFSAAAQTVGELDAALTRADESRFRHATNLIEVRVAREDLSDALVQ
FGQFLKAKAGLK*
>TRINITY_DN85080_c0_g1::TRINITY_DN85080_c0_g1_i1::g.27705::m.27705 TRINITY_DN85080_c0_g1::TRINITY_DN85080_c0_g1_i1::g.27705  ORF type:internal len:140 (+) TRINITY_DN85080_c0_g1_i1:2-418(+)
EEAILTTELEMAENSQALETAIQEEESWLKELAREENTVIEVETETEDSELGNTMSSLEA
SNTSQLDWDSLVAEYDAAEKAGSKKDWGEIVEDADTRTPGHAVHMHEKLSSPSRKRSPTE
SKKRHEQKQAKAQELRDKL
>TRINITY_DN85088_c0_g1::TRINITY_DN85088_c0_g1_i1::g.27706::m.27706 TRINITY_DN85088_c0_g1::TRINITY_DN85088_c0_g1_i1::g.27706  ORF type:5prime_partial len:158 (+) TRINITY_DN85088_c0_g1_i1:2-475(+)
KKLSENLVFKEFEETPKKIVEYDCHVARLQDNAIRNRFRDVLPYDATRVKLNPRKDNSSG
YINASHIKLSVGNRVWWYIATQAPMDNTPIDFWQMMWEQEVEVIAMLTALAELGRPKCYP
YWPQDPDTENKLIFGDYEVILLFTNDSLCNNTNRISL*
>TRINITY_DN85089_c0_g1::TRINITY_DN85089_c0_g1_i1::g.27722::m.27722 TRINITY_DN85089_c0_g1::TRINITY_DN85089_c0_g1_i1::g.27722  ORF type:internal len:101 (+) TRINITY_DN85089_c0_g1_i1:2-301(+)
TKVEGYETTMLITKAGQGVGIRRGDKATVHATGVVKETGKKFWSTKDPGQSPFSYQAGVG
QVITGWDQGCLGMTVGEERQLVIPAKEGYGAAGFPAWGIP
>TRINITY_DN85091_c0_g1::TRINITY_DN85091_c0_g1_i1::g.27715::m.27715 TRINITY_DN85091_c0_g1::TRINITY_DN85091_c0_g1_i1::g.27715  ORF type:internal len:104 (+) TRINITY_DN85091_c0_g1_i1:2-310(+)
SGLVPNTVVLVATIRALKMHGGGPTVVAGVPLPKEYVEENLDLLEKGCSNLNKQIENANK
FGVPVVVAINGFATDTSAELKLVQKLARAGGAFDAVICNHWAE
>TRINITY_DN85093_c0_g1::TRINITY_DN85093_c0_g1_i1::g.27709::m.27709 TRINITY_DN85093_c0_g1::TRINITY_DN85093_c0_g1_i1::g.27709  ORF type:5prime_partial len:167 (+) TRINITY_DN85093_c0_g1_i1:2-502(+)
TPLWLPLAVGQRAQLGRVGFVAPRGVAMGVMTVLVPVRFIAMMGHFIACTLVFWSRGDNV
RAGLPLKFTQEQFDRADASLTTALVLCMVFFVVELVGFWSGLTMFVHTHSFMHIVFHVAG
CIATCVFIVDGSHFVLFWIYFAFFNALPGVLEVARIVSVALVRKQW*
>TRINITY_DN85094_c0_g1::TRINITY_DN85094_c0_g1_i1::g.27707::m.27707 TRINITY_DN85094_c0_g1::TRINITY_DN85094_c0_g1_i1::g.27707  ORF type:internal len:130 (+) TRINITY_DN85094_c0_g1_i1:1-387(+)
PPRPRRVCARQQRGWQRERAAAVRRAARVAPRGRAAAARGARRPYRAGRVVARTRCDERT
RARGRGRLGSAFPENRGARARLGRAGRAGRTSRRRGEADGRCCARRPCRATRQMRRWLQS
AQPCMTRCE
>TRINITY_DN85096_c0_g1::TRINITY_DN85096_c0_g1_i1::g.27728::m.27728 TRINITY_DN85096_c0_g1::TRINITY_DN85096_c0_g1_i1::g.27728  ORF type:internal len:117 (+) TRINITY_DN85096_c0_g1_i1:3-350(+)
NNQLRYKTNLVKLIRKDERRYYEDLLNYSQEHLMLYPYHLSDVVVKGLRVTPFIYYINMM
SDIMTQEKSYDSLPNFTAADCLRLMGIGRNQYIDLMNQCRSSKKFFRKKPPKDLLP
>TRINITY_DN85097_c0_g1::TRINITY_DN85097_c0_g1_i1::g.27711::m.27711 TRINITY_DN85097_c0_g1::TRINITY_DN85097_c0_g1_i1::g.27711  ORF type:internal len:214 (+) TRINITY_DN85097_c0_g1_i1:3-641(+)
DHLTNFAILMSPWIQNNVDTTVLDVVSIVGCSISLLGLVVTVAVHIFLWRYLKSDRVVLL
INLSLALALSYVIFLAGVDRTENKDLCTAVAVLLQYIYLVVFSLMLVEGIEIAVTLLYVF
ATKSRLKWLIPCAWGIPAVIVGISLGATKLDGYGTNDFCWLSVEDGLIWSFVGPAMLIIL
VNSVLLVLIMKTMYGTKTFHQKTKMEKTKSGVR
>TRINITY_DN850_c0_g1::TRINITY_DN850_c0_g1_i1::g.3542::m.3542 TRINITY_DN850_c0_g1::TRINITY_DN850_c0_g1_i1::g.3542  ORF type:3prime_partial len:123 (+) TRINITY_DN850_c0_g1_i1:2-367(+)
MCSSDPGVEEISDEEDEVSEVDDDTDGEISGNEGMEDVSSDEDMDDASSKRSLDGDGENG
RTVEVKQNGEVVTIDDSGKDEGSVVKEVLENMTIKIDNVKSDTDKDNADNSMNSDKEKTK
SK
>TRINITY_DN85100_c0_g1::TRINITY_DN85100_c0_g1_i1::g.27721::m.27721 TRINITY_DN85100_c0_g1::TRINITY_DN85100_c0_g1_i1::g.27721  ORF type:3prime_partial len:120 (+) TRINITY_DN85100_c0_g1_i1:75-431(+)
MPPPQESAQLAPPGTMDMQMPLEIPTRAPQQNMTPMNVDKPEKEVSREQERKDSREEKDN
RSSSKRTVLPPKAHADDFEIKASSDTHERVVMIGSIKPSSSKSSSSHQSSRDSKKPIDF
>TRINITY_DN85102_c0_g1::TRINITY_DN85102_c0_g1_i1::g.27724::m.27724 TRINITY_DN85102_c0_g1::TRINITY_DN85102_c0_g1_i1::g.27724  ORF type:5prime_partial len:168 (+) TRINITY_DN85102_c0_g1_i1:1-504(+)
RQSIINHKGELVTNERAHLINEFQLMDQNGDGMLDWWEFTNHECKAILARKDKHELVNML
TEKEQIAAKATFSMFDTDGDGKIKEHAAIKVYQDKFDKLRRLESVSKLEQEMGSLDVHAT
SAVQSMMSADTSKEGAVTWADYILDQALYIICSRPNINTAQFSCLSL*
>TRINITY_DN85104_c0_g1::TRINITY_DN85104_c0_g1_i1::g.27714::m.27714 TRINITY_DN85104_c0_g1::TRINITY_DN85104_c0_g1_i1::g.27714  ORF type:internal len:134 (+) TRINITY_DN85104_c0_g1_i1:1-399(+)
RRMNISKARLTVVFFWFDHQICTATKVIRTLNLLHLITFLPTKHIPINLYETSQNPNLIR
NNLWIFPVIRQFKIPCGEGKILASDITISIHEYETPGECQSVSINPVTDIYSLRIMYVKV
EFYFINGFVFIVL
>TRINITY_DN85108_c0_g1::TRINITY_DN85108_c0_g1_i1::g.27928::m.27928 TRINITY_DN85108_c0_g1::TRINITY_DN85108_c0_g1_i1::g.27928  ORF type:internal len:125 (+) TRINITY_DN85108_c0_g1_i1:2-373(+)
IGSVTTKAHRIVLVAACPMLQSMDGAAVGNRLEVKLSSDIHQESVSSFLQYLYDGFMMLT
EDNVRDVEKIARMLQVDSVTKCCSDFYKVLHNEAGQTLGHDSKFSFHADEAEFRHVRASE
LLRS
>TRINITY_DN85110_c0_g1::TRINITY_DN85110_c0_g1_i1::g.27922::m.27922 TRINITY_DN85110_c0_g1::TRINITY_DN85110_c0_g1_i1::g.27922  ORF type:internal len:106 (+) TRINITY_DN85110_c0_g1_i1:2-316(+)
EAAVEEAMETDMQQEPENLPFGVDEEDMDMGADVDRREPMLDDSAEDVVNNEAQTERQFF
EKKSSNGDSRLAVQKDDVVDTNFAFIEMNQRLTEQNAEDLIGALE
>TRINITY_DN85118_c0_g1::TRINITY_DN85118_c0_g1_i1::g.27914::m.27914 TRINITY_DN85118_c0_g1::TRINITY_DN85118_c0_g1_i1::g.27914  ORF type:internal len:152 (+) TRINITY_DN85118_c0_g1_i1:2-454(+)
LQLHKSGGIFAIGQINWQLMLCLLGVYLICYFSLWKGIHTSGKVVWFTALFPYLVLFILM
IRGATLPGAGNGIKFYLTPNFTRLATSDVWIDAATQVFFSLGPGFGVLLAFASYNQINNN
VYRDALITSMVNCFTSFFSGFVIFMILGYMA
>TRINITY_DN85120_c0_g1::TRINITY_DN85120_c0_g1_i1::g.27917::m.27917 TRINITY_DN85120_c0_g1::TRINITY_DN85120_c0_g1_i1::g.27917  ORF type:internal len:293 (+) TRINITY_DN85120_c0_g1_i1:1-876(+)
GSALLQGQIGVISAGQLPTTQAYTAGQAFGQLQSKTGQQIGVAANTGQGQAQMMSSQSPI
RFSQPQLIASNAGNAQIISSQPVFTNQMLQAMASQLQHYPQPPVMSAQGQSQPTIITGQG
LYIRSANPMQTQGLMAGVQAAMNPNFKGPNQQTVQTVALPIQKQTTAAQTGKVLLPSVTK
TQVTAKVPPTSVAGTAKPGVQVMAKPKGRPKGSGKSSPAVSTTTTNQGKPEAVVSSASKP
STPTNQLTVLPSHDTKSQSDSELEVSKKSEITSDPPASNQRIEQRATEKQVA
>TRINITY_DN85122_c0_g1::TRINITY_DN85122_c0_g1_i1::g.27933::m.27933 TRINITY_DN85122_c0_g1::TRINITY_DN85122_c0_g1_i1::g.27933  ORF type:5prime_partial len:108 (+) TRINITY_DN85122_c0_g1_i1:1-324(+)
GAGVAATSSRRSATCPKASAARAGARVDAWSASNRRTYPATRHPSHWPSAPMSTHVSIPR
TKAAGSDAHRPCHLQARSLVRLRSGTLVLGGANGLPEHAPLPAMKPY*
>TRINITY_DN85138_c0_g1::TRINITY_DN85138_c0_g1_i1::g.27910::m.27910 TRINITY_DN85138_c0_g1::TRINITY_DN85138_c0_g1_i1::g.27910  ORF type:5prime_partial len:109 (+) TRINITY_DN85138_c0_g1_i1:2-328(+)
AYEHELSTSGIEFETFRADLQHNDRAILDGETDGFVKLTCAKGSAQLLGATIVAAHAGDM
VAELTLAIKEGVSVESLARVIHPYPTVGESVMGAALGYVRANWRTLAA*
>TRINITY_DN85141_c0_g1::TRINITY_DN85141_c0_g1_i1::g.27927::m.27927 TRINITY_DN85141_c0_g1::TRINITY_DN85141_c0_g1_i1::g.27927  ORF type:internal len:103 (+) TRINITY_DN85141_c0_g1_i1:3-308(+)
LMLVFGGIPLFFMELALGQFYRKGAITCWGRVCPLFKGIGWAVVLIAFYTDFFYNVVIAW
ALHFFFASFTSSLPWDTCNNEWNTENCYEGMLNPGKSGTITN
>TRINITY_DN85142_c0_g1::TRINITY_DN85142_c0_g1_i1::g.27924::m.27924 TRINITY_DN85142_c0_g1::TRINITY_DN85142_c0_g1_i1::g.27924  ORF type:internal len:110 (+) TRINITY_DN85142_c0_g1_i1:2-328(+)
RVLRPRAGRVHAPCPHGRWHRQLHHVHARALRARGRTASARAGGIASRGDGRRGARRSCR
RVGTLRRARLRALLWRYRPALHEIRGCRRARTASVAQTPAIGSARARAT
>TRINITY_DN85145_c0_g1::TRINITY_DN85145_c0_g1_i1::g.27913::m.27913 TRINITY_DN85145_c0_g1::TRINITY_DN85145_c0_g1_i1::g.27913  ORF type:5prime_partial len:367 (+) TRINITY_DN85145_c0_g1_i1:3-1103(+)
GGRFVLHNKEDPIVLTDNLPGVSIIKPLMGIDPLLEINLESHFLINYPKFELLCCVQDDE
DPAINLVNKMKERYPKVDCKLFMGGKEGIINPMVHNMAPAYDNAQYEYVWISTSRIKASS
DIILDMVCKLQKPNVALCHQMPFTTDQKGFAQTLEKTYFGGAFARYYLAFNILGLCCTTG
MSYMFKKASLDELHGLNWYGKYLAEDFYLTHAMHEKGHRLVLSSYPAQQSLAQTSVIGYK
DRMVRWLRLRFNMMPVVSGFLEPLTECLPLGVYGAWSLYHFLGINPYIFFGIHLAVWLIS
DYLLLRMVQHGPLPFSKCEYLLAWILRETLAVVIFLEALIAPRTIKWGKRTYKYSFGGHT
EIIKSS*
>TRINITY_DN85150_c0_g1::TRINITY_DN85150_c0_g1_i1::g.27921::m.27921 TRINITY_DN85150_c0_g1::TRINITY_DN85150_c0_g1_i1::g.27921  ORF type:complete len:100 (+) TRINITY_DN85150_c0_g1_i1:129-428(+)
MNRKESNESVRLVNIYQVCIYFVFFSLFNRRYNYVEAQVRFGLLCYYFYSSSRVDMYHIL
SYNTRQLCNTNLCNKIVTYTSVYSFLPHMVVFGTYLPHN*
>TRINITY_DN85152_c0_g1::TRINITY_DN85152_c0_g1_i1::g.27931::m.27931 TRINITY_DN85152_c0_g1::TRINITY_DN85152_c0_g1_i1::g.27931  ORF type:5prime_partial len:180 (+) TRINITY_DN85152_c0_g1_i1:1-540(+)
FPSVRNISTEILGSWLETGEITATSSQSSMERDTTHSASVGADNLILLDARPLEEYQIGH
IPGAVRVDYEAGVDALLATVTKLPKDSKLDDKIVVCYCSVGYRSSMVAQKLVQFYKTKEG
TGNIDNIKVYNLEGSVFKWANEGRTMVDGNNLPTRCTHPYNAVFGKLLNKDLRKTSINQ*
>TRINITY_DN85153_c0_g1::TRINITY_DN85153_c0_g1_i1::g.27923::m.27923 TRINITY_DN85153_c0_g1::TRINITY_DN85153_c0_g1_i1::g.27923  ORF type:internal len:109 (+) TRINITY_DN85153_c0_g1_i1:3-326(+)
SIKSSLTHHLVHDTLVKVFQRHGAIRLNTPLLIPRPKMYEHVDQYTCLMDHSGRLVGLPF
DLRVPFARYITRTHINHVKRYCIERVFRKKKVSGFHPRELTECAFDIV
>TRINITY_DN85154_c0_g1::TRINITY_DN85154_c0_g1_i1::g.27925::m.27925 TRINITY_DN85154_c0_g1::TRINITY_DN85154_c0_g1_i1::g.27925  ORF type:internal len:268 (+) TRINITY_DN85154_c0_g1_i1:1-801(+)
LVAALDHAFGSWSQNHRAIRFARCELTRDGGADGGCTPELLVRATSPLEDDGASNWTSST
FDQFAAYVEVGGTLGRDAWLKGPMDTAGEVHDDELILGRATVTFHSHVCFFLDSNFCAQF
EREGAIFGRSVAVSTVILTALGAGWVVGLAAVFSFGVRVARGACTGGRLGALSTFATLGS
RASVFLVFLLLAPPMLYARVFFPCRQCYDFAATAAHEAGHVLGFDHPDEMRAENVPLDYG
RMPDAGKPSAFRPEDRPRCAPPSVEPP
>TRINITY_DN85156_c0_g1::TRINITY_DN85156_c0_g1_i1::g.27920::m.27920 TRINITY_DN85156_c0_g1::TRINITY_DN85156_c0_g1_i1::g.27920  ORF type:3prime_partial len:199 (+) TRINITY_DN85156_c0_g1_i1:3-596(+)
MSENISGLPTISVDQPGTTRVLRIKVVSGTNLAKKDIFGASDPYVRISLYRGDRDAGVID
TAHTSTIKKSLNPNWEEEFLFRVNPRDNVLLFEVFDSNRVTRDDFLGLVEIPLNHTLIAT
ERPGSDVVCKDYILRPRSIRSRVRGQLWLYLAYKPREDDEDDEESPEDTPLAPPQEPRWE
LVEGFSEVSSGSETAPDT
>TRINITY_DN85161_c0_g1::TRINITY_DN85161_c0_g1_i1::g.27912::m.27912 TRINITY_DN85161_c0_g1::TRINITY_DN85161_c0_g1_i1::g.27912  ORF type:internal len:219 (+) TRINITY_DN85161_c0_g1_i1:1-654(+)
KTQSANNSTLKPENPFKFKEGSRTTYKTMYKCVFDPETCNHISKDKSKMKQHLFMHVEYK
PWCCDFCDMTASQSSHIKNHVRTEHIGSPDMSFKYKRHNYLEKHIDGFLTKGLFTVPVNE
YRVIMDMKGNTKTANRSTFTRDNEGFILCPHCDYKTKSGGMTDHVKMKHMQPRFKCHWCD
YKAFYRSEIRKHHRKERSHVDLDFKTQELDLVQVMEGY
>TRINITY_DN85162_c0_g1::TRINITY_DN85162_c0_g1_i1::g.27930::m.27930 TRINITY_DN85162_c0_g1::TRINITY_DN85162_c0_g1_i1::g.27930  ORF type:internal len:124 (+) TRINITY_DN85162_c0_g1_i1:2-370(+)
EQTGYTKMKKKYEFRDRSSTCIKCVLVGDSGVGKSSLAARLSSRKFKEDYIPTVFDNYAA
TVMLNEKPFHFSLFDTAGKEDYDRLRVISYMNCDVFLVCFSITDRESLESVEAHWVPELK
HFL
>TRINITY_DN85163_c0_g1::TRINITY_DN85163_c0_g1_i1::g.27909::m.27909 TRINITY_DN85163_c0_g1::TRINITY_DN85163_c0_g1_i1::g.27909  ORF type:internal len:105 (+) TRINITY_DN85163_c0_g1_i1:3-314(+)
QDQDVMLEFVKNKGLMKMSKMEKRVSSIDSEMSEASTLGKSSVKKGRSSSVYSNKSSLST
GSRYRDGQIISTSPIPGSPDAQKMYLFEGLTTKDRSRLWDQMQF
>TRINITY_DN85169_c0_g1::TRINITY_DN85169_c0_g1_i1::g.27915::m.27915 TRINITY_DN85169_c0_g1::TRINITY_DN85169_c0_g1_i1::g.27915  ORF type:internal len:136 (+) TRINITY_DN85169_c0_g1_i1:2-406(+)
PKQFSVLLDEPLIFHTFSTFQRIPWIQQIVVPVGCDFIKDVEQLVEKHNLDKVKVVKGCT
TRHRSIYAGVKALTKVEGDHVVIIHDVVRLFTEESIIRQVTQAARLHGSAGVYRPLVSTV
IAVDGDNFLQESLDR
>TRINITY_DN85174_c0_g1::TRINITY_DN85174_c0_g1_i1::g.27908::m.27908 TRINITY_DN85174_c0_g1::TRINITY_DN85174_c0_g1_i1::g.27908  ORF type:internal len:253 (+) TRINITY_DN85174_c0_g1_i1:2-757(+)
QRRAQTFTSPSSRRLLSPLSRRQSPRVLVAESETKMLNKSPHKTPEKSPIGGVVSFGLDS
HSQNTRQYGTSATPTRKSVRAALFARSPAASKYQSPRRGNASPQTLLSRFASPQKQTTID
APIYMSPRKISLNEKCLNTTPKKLVINEVLPTRSSPRRFPKMESSSQSQQQSNLFGSNKE
TRVLKPSGELSNTNLLPIYGTNILCGLQCDDLKTNTSSSLTQKLNFSTVPKTPSPHRKKI
TKTPDSFDKWHR
>TRINITY_DN85179_c0_g1::TRINITY_DN85179_c0_g1_i1::g.27916::m.27916 TRINITY_DN85179_c0_g1::TRINITY_DN85179_c0_g1_i1::g.27916  ORF type:internal len:210 (+) TRINITY_DN85179_c0_g1_i1:2-628(+)
EEQERRHATEIREMKERMDIEKEAWEENFRKKQENYLMTKERELKGNVKKERNKEIELVI
RQLEEDATAAREDCERVAENRIKRIRSKYESEMKEVERSEKQAMEKYNEMKARLTEVDGQ
NECLKVASKQKEQEIKELQKLTDKMHKERDRVSDIIRQEFADRLVFTEEENKRIKNEISE
LKARQRIELDKSKEEIEEIKRAKDEEMEE
>TRINITY_DN85181_c0_g1::TRINITY_DN85181_c0_g1_i1::g.27929::m.27929 TRINITY_DN85181_c0_g1::TRINITY_DN85181_c0_g1_i1::g.27929  ORF type:internal len:178 (+) TRINITY_DN85181_c0_g1_i1:3-533(+)
EIRVSEQNVCYLLPAATMFQMNHVVEACSVFLEHQLDASNCIGITDFASEHGCIDLENKA
REYIYKHFSEVIKCDEFLQLTSCQLINLIKHDELNVKCESEVFNAVIRWVQHDTEKRLCR
LENMLSAVRCHFLSPNFLEKQLKHCTVLKKMPQCQEYLSKIFQGLKLHEVCPEKPRK
>TRINITY_DN85182_c0_g1::TRINITY_DN85182_c0_g1_i1::g.27906::m.27906 TRINITY_DN85182_c0_g1::TRINITY_DN85182_c0_g1_i1::g.27906  ORF type:5prime_partial len:119 (+) TRINITY_DN85182_c0_g1_i1:3-359(+)
KRLRDEIKDNKTKCKYSIVVVANKSDLEQCRNYDHAVTESIVCMDWEEKFVVASAKCGEN
VEMILNCLQSKIQERAKLAEKRLTFLRRISLPVMKIAKSEKSQKPFLKSKSRTGSFDF*
>TRINITY_DN85186_c0_g1::TRINITY_DN85186_c0_g1_i1::g.27919::m.27919 TRINITY_DN85186_c0_g1::TRINITY_DN85186_c0_g1_i1::g.27919  ORF type:5prime_partial len:117 (+) TRINITY_DN85186_c0_g1_i1:3-353(+)
LPMSLTSSDFATFSTATSSISKQFINQIMVPVGAPVPVGVPVPVLGHLGVGDESMSGGKL
IKCEVCGKTFQGNWQLRRHFRIHTGEKPYACNICDRRFNQKGSLKAHLITHYKDKM*
>TRINITY_DN85189_c0_g1::TRINITY_DN85189_c0_g1_i1::g.27911::m.27911 TRINITY_DN85189_c0_g1::TRINITY_DN85189_c0_g1_i1::g.27911  ORF type:5prime_partial len:103 (+) TRINITY_DN85189_c0_g1_i1:1-309(+)
IVAANPFLWVIVDITVLWSVIRCNCRWYNTIVNYSYAIVPSQRKIVNDGPNRKYKEIFWN
SGSILVMVISFSDVFWTLKMKVKGIFKLTTRTKWIINHIFFY*
>TRINITY_DN85192_c0_g1::TRINITY_DN85192_c0_g1_i1::g.27932::m.27932 TRINITY_DN85192_c0_g1::TRINITY_DN85192_c0_g1_i1::g.27932  ORF type:internal len:245 (+) TRINITY_DN85192_c0_g1_i1:3-734(+)
NLDTYVSEHRLTMPLDLGAKGSCHIGGNLATNAGGLRLLRYGSLHGSVLGLEAVLANGEI
LDCLSSLRKDNTGYDLKQLFIGSEGTLGIITKAAILCPQKPQCISVAFLGVDSFPRVLEV
FQESKNSLAEILSAFEFLDSESMAVITDNLKMKSPISPHPYYILIETSGSNGGHDEEKLN
QFLESMMESGKVDDGTVATESSKIQHIWNCRERMAEGLMHDGYCYKYDVSLPLLNFYDLV
TDMR
>TRINITY_DN85195_c0_g1::TRINITY_DN85195_c0_g1_i1::g.27907::m.27907 TRINITY_DN85195_c0_g1::TRINITY_DN85195_c0_g1_i1::g.27907  ORF type:internal len:140 (+) TRINITY_DN85195_c0_g1_i1:1-417(+)
HIAKCKAVVKEHDLSAMDRWKKSGIALRKYIAEKLGIKQSNSKGDLSLNDEMNGQVRENT
SPINHFEKRTRQDIINFAEPNINSESGHKPSIVSKDSETKNEKKSGSHSKSFLKSLRLKK
DKVKTSHKNKQSKNLKTSE
>TRINITY_DN85199_c0_g1::TRINITY_DN85199_c0_g1_i1::g.27918::m.27918 TRINITY_DN85199_c0_g1::TRINITY_DN85199_c0_g1_i1::g.27918  ORF type:internal len:218 (+) TRINITY_DN85199_c0_g1_i1:3-653(+)
KCVPEPLALGSASDGVDDGADELGSSWDKPDFEVVDGGLGAASDVRLDPANPNHVVASRF
ILTAVMPKVILEAYPQHQQINAVLRRNSIDGYVYHYRYEFGVCDQAMPRLCLRNLLVAAI
GILITVTVFLPIRLALLSTATVVMIDVLLLGVMVIYHVRLHCMTTVTLLIALGLAIDYSC
HLAHAYETSPLPTQLEKVKHACSTMGLSILNAGASTL
>TRINITY_DN85209_c0_g1::TRINITY_DN85209_c0_g1_i1::g.11991::m.11991 TRINITY_DN85209_c0_g1::TRINITY_DN85209_c0_g1_i1::g.11991  ORF type:internal len:207 (+) TRINITY_DN85209_c0_g1_i1:2-619(+)
RSVGLFPGCVIGGMLVDKFGRYSHLMIAVCLDIAAMVTVAVPFSPNVGFLWAFCFIGGLV
EAVINVAGQRIILNIWLEKSATPMILLHMGYGIGSFIIPLYTDPFLAVERPDATNGTTVI
DNATYLLLGRSTAATELSTMSTNGTGELQISKYIKDSTIEYSYAISASAVALLSVAFYTY
QIRERQYHPKSTIDQLTKDTSPVSES
>TRINITY_DN85211_c0_g1::TRINITY_DN85211_c0_g1_i1::g.11996::m.11996 TRINITY_DN85211_c0_g1::TRINITY_DN85211_c0_g1_i1::g.11996  ORF type:5prime_partial len:177 (+) TRINITY_DN85211_c0_g1_i1:2-532(+)
QDSHVYINEIPALFNAGSCDSISDISSGSKCKRVNVENENQSESSELLSDENLADESDSE
SDISDQSGYEEIMIDELLHELRDVAEKEENKTQQRDIAINVVSSEDATENIIDPSVRKKA
TDNVSKSKEIIRKTNSEEFKNISSTPSGEHSKVLRSYASKLSTQKNIEGKPNINRI*
>TRINITY_DN85219_c0_g1::TRINITY_DN85219_c0_g1_i1::g.11990::m.11990 TRINITY_DN85219_c0_g1::TRINITY_DN85219_c0_g1_i1::g.11990  ORF type:complete len:141 (+) TRINITY_DN85219_c0_g1_i1:172-594(+)
MFRHLNDRAIRGHPAVMERLLATETYLAKQVLANLSRDSVFLEIDLIQNTPELERDFLYS
LTTDVPMELPFDNSADDVIYDLLNTMFLCVNVILEKHRVNNCQESFLLQQLEQANFELQA
EHEYGETFCLENLKLFKHMF*
>TRINITY_DN85236_c0_g1::TRINITY_DN85236_c0_g1_i1::g.11983::m.11983 TRINITY_DN85236_c0_g1::TRINITY_DN85236_c0_g1_i1::g.11983  ORF type:internal len:184 (+) TRINITY_DN85236_c0_g1_i1:2-550(+)
GKCDPATGSCNEGCELSYYTDKCNMQCINTCTDGTGANDGGCDDCKIFPIGSRCRVQVCE
PGKYGPTCESDCPGQYCLNNRCERQTGVCEKGCLATYHGTYCTEKCKCSDEGTSECEQNL
GQCICKTTRYGELCDKTCSDGCIGYSCNRDGVCSSGCNPGRYGIFCDKSCGNCFNEDCNA
VDG
>TRINITY_DN85238_c0_g1::TRINITY_DN85238_c0_g1_i1::g.11984::m.11984 TRINITY_DN85238_c0_g1::TRINITY_DN85238_c0_g1_i1::g.11984  ORF type:internal len:109 (+) TRINITY_DN85238_c0_g1_i1:2-325(+)
NNGQVFVSDMKNKVFVYGTSGTLLRTICKGQSGEDIFSRTRHIAVSDDGNKIYVADKDKG
VIVLDRRRRVLLRFCDPGLSGAEGVCTDGRRGNLFVCGNSNVVQFGQS
>TRINITY_DN85239_c0_g1::TRINITY_DN85239_c0_g1_i1::g.11985::m.11985 TRINITY_DN85239_c0_g1::TRINITY_DN85239_c0_g1_i1::g.11985  ORF type:internal len:168 (+) TRINITY_DN85239_c0_g1_i1:3-503(+)
DIDATRIGRRLEMLGFEVDRHQDVSSDRMRKLFAELAAEDHSDADCFACVLLSHGEKDNI
YGTDDTVELKEIFEFFKGNNCKSLAGKPKLFFIQACRGHQFDEGVAMNVIDAKRDINSNS
PDRTCESQKEIRIPNEADFLIAFSTVPGYYSWRNSNTGSWFIQSLVI
>TRINITY_DN85241_c0_g1::TRINITY_DN85241_c0_g1_i1::g.11997::m.11997 TRINITY_DN85241_c0_g1::TRINITY_DN85241_c0_g1_i1::g.11997  ORF type:5prime_partial len:183 (+) TRINITY_DN85241_c0_g1_i1:3-551(+)
TIAQIVLQKNEIGLKNPVDMMYHIQPWMILGLLPLSAGFEGISIATTDQLFRFSDYGVLF
RNLGLVLFGACLAFMLEFSEFLFLSQTSSLTLSISGIFKELCTLYLAYQINGDQMNSVNG
IGLVVCLAGIILHVVLKAVSTRTDTLNGTVRRVEEMEMLTREGAANISDDEDNEIFNVKN
DR*
>TRINITY_DN85247_c0_g1::TRINITY_DN85247_c0_g1_i1::g.11993::m.11993 TRINITY_DN85247_c0_g1::TRINITY_DN85247_c0_g1_i1::g.11993  ORF type:internal len:132 (+) TRINITY_DN85247_c0_g1_i1:3-395(+)
LGNLTQFEDILFSNSDMSNSVGVVAVKLSSDNGQRFVGVGFADATLRKFQVCEFTDNDQF
SNLEALIVQLGPKECLLAPGDMTADAGKLKQVLERGGLLITERKRSDFNNKDMVQDLNRL
LKMKKSEQGNA
>TRINITY_DN85252_c0_g1::TRINITY_DN85252_c0_g1_i1::g.11988::m.11988 TRINITY_DN85252_c0_g1::TRINITY_DN85252_c0_g1_i1::g.11988  ORF type:internal len:102 (+) TRINITY_DN85252_c0_g1_i1:1-303(+)
QKAKEKESEEAKKRKEEESIVQERIGRGYTVSIALPGSILDNAQSPELRTYLAGQIARAA
VVFNVDEVVVFDETGSTEKTTEGEFKGIGKHGHANVQLARI
>TRINITY_DN85255_c0_g1::TRINITY_DN85255_c0_g1_i1::g.11999::m.11999 TRINITY_DN85255_c0_g1::TRINITY_DN85255_c0_g1_i1::g.11999  ORF type:internal len:119 (+) TRINITY_DN85255_c0_g1_i1:2-355(+)
DPKNPEGLTALWVGNVLPEVTDKKLQQMFSRFGQVKSVRCLPEKYCAFVNFATKEAAGKA
MTTLQGAECGGQRLLIKFPDHPITNGNNHGTITLRKNQSITTPKSNGTITIGAAVKNR
>TRINITY_DN85256_c0_g1::TRINITY_DN85256_c0_g1_i1::g.11981::m.11981 TRINITY_DN85256_c0_g1::TRINITY_DN85256_c0_g1_i1::g.11981  ORF type:internal len:215 (+) TRINITY_DN85256_c0_g1_i1:1-642(+)
FEATFSQTQTMYKTDDTIQEVNTTEGRVNQTIKSVSKYQGKMGNANIIGLIFACTLLGLA
SANLKEKGKPFLDFIQSVSDTVIMVVRWFMWTTPVGVISLIAVSIASIENVQSVFAQLGV
FIAAITVGILVQQLVVMSGILFLFTRKNPYTFLISIARPWMIAFAATSTAVAIPEMLTAC
EDKNKIDKRISRFVVPFSVTISCNGSALYIAAAT
>TRINITY_DN85258_c0_g1::TRINITY_DN85258_c0_g1_i1::g.11980::m.11980 TRINITY_DN85258_c0_g1::TRINITY_DN85258_c0_g1_i1::g.11980  ORF type:internal len:102 (+) TRINITY_DN85258_c0_g1_i1:2-304(+)
NLVMLDLSDNKLEHISFDTSSLVGLKMLNLRNNLILYLQTAEISPLQALYDKQVDAGTEA
HFLNIDFHDNPLMCQCEALTFGSWLVTSQIFQNGSNYLCVF
>TRINITY_DN85264_c0_g1::TRINITY_DN85264_c0_g1_i1::g.11994::m.11994 TRINITY_DN85264_c0_g1::TRINITY_DN85264_c0_g1_i1::g.11994  ORF type:internal len:112 (+) TRINITY_DN85264_c0_g1_i1:2-334(+)
VFHQNQNDEKSEADSIELEDTEKIQDTLKTLENHSHIRILTLRFCSRLTNSCIQQISRYC
PDLRELDIRGCSMVTNSGVKYVIQGCRYLETLDISGGSLSQTSRLTDHCLR
>TRINITY_DN85266_c0_g1::TRINITY_DN85266_c0_g1_i1::g.11995::m.11995 TRINITY_DN85266_c0_g1::TRINITY_DN85266_c0_g1_i1::g.11995  ORF type:5prime_partial len:121 (+) TRINITY_DN85266_c0_g1_i1:3-365(+)
DLYVRCFRRWSHDHSWTYEVLSAEQTESDTVDFIGWVPDVLRLLAVSRSGLTADEMLEIL
VAMGYQENVKVTQFDWLMFRLCLGDNVTESPYGIFNFSHQHLREVVEYVLLRKYTNIDSL
*
>TRINITY_DN85268_c0_g1::TRINITY_DN85268_c0_g1_i1::g.12000::m.12000 TRINITY_DN85268_c0_g1::TRINITY_DN85268_c0_g1_i1::g.12000  ORF type:internal len:132 (+) TRINITY_DN85268_c0_g1_i1:3-395(+)
DMVHRDQFTASVTSLNLLETGTDNSSLPFSSTQASTSSKLPKSQKPLTQKNQKTKYIQLS
SVESLCIPPYARDSRTAVNAVKLLHSHKHTDLVFEIILAHDIGDTVIDHTGGEPVEMTEQ
EREVEVYEIPA
>TRINITY_DN85272_c0_g1::TRINITY_DN85272_c0_g1_i1::g.11998::m.11998 TRINITY_DN85272_c0_g1::TRINITY_DN85272_c0_g1_i1::g.11998  ORF type:internal len:167 (+) TRINITY_DN85272_c0_g1_i1:1-498(+)
HGVTYDSADEEEREFVQWLENDASIRSHNAAAVGWELGHNVYSSHSWEQFQWKMGIGLGE
RKQAREASPIGAEHRAGDYAGDTPALRATLEKARRAEGAASEAGREWESVLGAKLRAPSA
LLGTNPRVPESRDWVAEGGVSPVNNQANCGSCWSFAATGVVEGLFF
>TRINITY_DN85277_c0_g1::TRINITY_DN85277_c0_g1_i1::g.11989::m.11989 TRINITY_DN85277_c0_g1::TRINITY_DN85277_c0_g1_i1::g.11989  ORF type:internal len:105 (+) TRINITY_DN85277_c0_g1_i1:2-313(+)
ESEKYGLCLSELSGHVLLNNINLLCLRQHRSSLQHGSEGRTPLNLDFVRSVILQQHIAHL
LQAHGLKVSSLATDANIDLCRNFLSDIGSDSDKFTRIEMHEAEN
>TRINITY_DN85279_c0_g1::TRINITY_DN85279_c0_g1_i1::g.11982::m.11982 TRINITY_DN85279_c0_g1::TRINITY_DN85279_c0_g1_i1::g.11982  ORF type:internal len:168 (+) TRINITY_DN85279_c0_g1_i1:3-503(+)
NPMDTRQYLYCLTPKPELYIENKVLKGVTNIGKLDIVWKTNLGEKGRLQTSQLLRVAPGY
GDIRVTVEQVPDSVPLENTFDIILRIANCCEREMELTMVLQNDMNSGLLWNGLSGKKLGT
LLPNESMDLPLTLITTIPGLQTISGLRLTDNFLKRTYEHDELAQVFV
>TRINITY_DN85285_c0_g1::TRINITY_DN85285_c0_g1_i1::g.11987::m.11987 TRINITY_DN85285_c0_g1::TRINITY_DN85285_c0_g1_i1::g.11987  ORF type:5prime_partial len:214 (+) TRINITY_DN85285_c0_g1_i1:3-644(+)
GIADRTLGPRLATGIGCLIYSGAVALTYFSIKRSLFLAAITYGLLGNFGTSFAYGPPAQT
AVKWIPKRPSFAVGIILCGFGGGALVFNQVITAFVNPENLSPDLETSDGEKYFTDAHLLD
KVPNVFLLLAAIYVPMQVIGILCITLPPNFTESVIETQKPTVDNQKKYINEELSIPDYGA
VTIKKDIDESNNANATQVIRFVVRRLFIRYIEV*
>TRINITY_DN85286_c0_g1::TRINITY_DN85286_c0_g1_i1::g.11992::m.11992 TRINITY_DN85286_c0_g1::TRINITY_DN85286_c0_g1_i1::g.11992  ORF type:internal len:149 (+) TRINITY_DN85286_c0_g1_i1:1-444(+)
RSSTFTYSIDSKFRTDLRAMFQEPYATEGFGFDDNRVSKSAKIHFRTNVVDTKWTNEHRS
NIRVSLNSESEKIRKLYAHSAPAGGRTRSGMDSEKLKTRSSLFLPIKAKAHPEATRLRKE
VEDILKSVQEDNDEYDADKDIDTPAVHL
>TRINITY_DN85288_c0_g1::TRINITY_DN85288_c0_g1_i1::g.11986::m.11986 TRINITY_DN85288_c0_g1::TRINITY_DN85288_c0_g1_i1::g.11986  ORF type:internal len:171 (+) TRINITY_DN85288_c0_g1_i1:1-510(+)
GTWTQPASAERAWLVQTFSRALRSPILEAEQRLSSPAAMRVKLVSCAALVAGCGVIGGIL
YFGGGVIFVTVILFLFYNDDLPLVTGTGCALMSCVCAGLLLTFVDRPVQLDPELPMFALL
LLPCVVAGTAVSSHAMLYLSRTSVLLLVSAVALVMGVLITFQRQIFSWAA
>TRINITY_DN85313_c0_g1::TRINITY_DN85313_c0_g1_i1::g.37302::m.37302 TRINITY_DN85313_c0_g1::TRINITY_DN85313_c0_g1_i1::g.37302  ORF type:internal len:176 (+) TRINITY_DN85313_c0_g1_i1:3-527(+)
ELIYTTSRDPHSFKKIFAPVLNSLHRLIQTLSLDNDDFRDVLSVLNELVEVKSGNERPIC
NLMALLPNWLPDTFSQASGMEVSKLSFLGPFFSLSVFAEDNTKVVEKNFSGHQLTPESVR
LVHQSLQHRMTYLREELYKLLHGILVNSKTREEAMTYVAAALERNAKKSQIQVNE
>TRINITY_DN85315_c0_g1::TRINITY_DN85315_c0_g1_i1::g.37301::m.37301 TRINITY_DN85315_c0_g1::TRINITY_DN85315_c0_g1_i1::g.37301  ORF type:internal len:194 (+) TRINITY_DN85315_c0_g1_i1:2-580(+)
EALKKSINGLVNKVNVSNIEYIVREMFQENIVRGRGLMARSIIQAQAVSSTFTHVYAALV
AVVNTKFPQNGELLLRRLITQFRRGYKRNNKSQCISSTRFVAHLVNQQVAHEILALEILT
LLLEKPTDDSVEVAVGFLKEVGQKLTEVSPRGINAIFDRLRTILHEGQIDTRVQYMVEVM
YAVRKDNFKDFQS
>TRINITY_DN85324_c0_g1::TRINITY_DN85324_c0_g1_i1::g.37293::m.37293 TRINITY_DN85324_c0_g1::TRINITY_DN85324_c0_g1_i1::g.37293  ORF type:5prime_partial len:156 (+) TRINITY_DN85324_c0_g1_i1:3-470(+)
NQSQSIQPLGCVVSLGCGRVPVIPRDHIDVFKPSGILDAHKVYKGSSALVSLLIDQATTA
EGRPVDRARAWCSMMNVPFLRFSPQISEDIALDTTDNKTLISMMWETQCYIVANKHRIEQ
VAQLLKAGKGSSQGYGGHRVNSGPFTSDLQLHAAN*
>TRINITY_DN85326_c0_g1::TRINITY_DN85326_c0_g1_i1::g.37304::m.37304 TRINITY_DN85326_c0_g1::TRINITY_DN85326_c0_g1_i1::g.37304  ORF type:internal len:122 (+) TRINITY_DN85326_c0_g1_i1:3-365(+)
NVEEVVDDTMSNLKSTIAETEIDDISKVVENVKDIKDDIVDKVEIVGDIIKEQNRNTIDI
AKDIVQKAVKSNENVIGDHFFEKTNDATKLIEDTNDNGIIGESINSVKEKVEDTVDNLAN
V
>TRINITY_DN85329_c0_g1::TRINITY_DN85329_c0_g1_i1::g.37296::m.37296 TRINITY_DN85329_c0_g1::TRINITY_DN85329_c0_g1_i1::g.37296  ORF type:internal len:152 (+) TRINITY_DN85329_c0_g1_i1:3-455(+)
GVDSGGFMDEFFAQVEEIRQMIDKIASNVEEVKMKHSTILSAPQTDDKTKEELEEWMNDI
KRTANKVRAKLKVIEQNIEQEEHSSKSTADLRIRKTQHATLSRKFVEVMNDYNACQIDYR
ERCKGRIQRQLEITGKSTTNEELEDMLESGN
>TRINITY_DN85332_c0_g1::TRINITY_DN85332_c0_g1_i1::g.37287::m.37287 TRINITY_DN85332_c0_g1::TRINITY_DN85332_c0_g1_i1::g.37287  ORF type:internal len:150 (+) TRINITY_DN85332_c0_g1_i1:1-447(+)
LSLECQDSNSESEGSSDFKKHQQIETGEMECQVSDEELDEKSHLNKNMKLRSEERQFEWH
TCDKKLDKLSSKGLRMRKHTGEMPFQCQLCDKVFKQKSHFKRHMQVHTGDRPFECLMCNK
KFYSNYDLKRHTRTHTGEMPFECEICHKR
>TRINITY_DN85334_c0_g1::TRINITY_DN85334_c0_g1_i1::g.37288::m.37288 TRINITY_DN85334_c0_g1::TRINITY_DN85334_c0_g1_i1::g.37288  ORF type:internal len:109 (+) TRINITY_DN85334_c0_g1_i1:1-324(+)
VQVKDNTHNPLSDCYCSILNTAYYIVEVLREWSELVFFLQLQYFRLENHEREGTEAPSDL
GMVKSLQQTKFSEPEDMPFGYKTVFDDTIGLYDRLRHDMMKFIVNNVF
>TRINITY_DN85336_c0_g1::TRINITY_DN85336_c0_g1_i1::g.37292::m.37292 TRINITY_DN85336_c0_g1::TRINITY_DN85336_c0_g1_i1::g.37292  ORF type:internal len:255 (+) TRINITY_DN85336_c0_g1_i1:1-762(+)
LDMAPIDLDFKRKHKEMILELQIQEACLRFMACLMKGYKHFLKPIENAPNIDTTNAASLF
DFAGFLKSRDKANHRFFTTLLRTQLFNRFIEERSFVSDKDASLAFFDDCSEKVDETKDEP
KLIEFDDSSKSERTMFILPPEPLGLPEGKTYSYNGFPDLSTELYLERKQPAVSAPSKKQA
CPNSPVARRTKQELKTAQKMAQQYLGQPVMWAKCLLSHCYSLWFMMLPAYIKHYQSVNKS
LKVAYDVLKHMQRQ
>TRINITY_DN85340_c0_g1::TRINITY_DN85340_c0_g1_i1::g.37305::m.37305 TRINITY_DN85340_c0_g1::TRINITY_DN85340_c0_g1_i1::g.37305  ORF type:3prime_partial len:125 (+) TRINITY_DN85340_c0_g1_i1:134-505(+)
MWFILIFATTFSIVMTISPPPKTALQHIHHWNRFRKFSSLIQLHNLTHYFEQPNITVFVP
VTASYDHFQNEAVKYGYNLSDPGTVRNILLYHIGEGVTRLSDMNKFPTMQTFNKAKTRLF
FNFY
>TRINITY_DN85344_c0_g1::TRINITY_DN85344_c0_g1_i1::g.37298::m.37298 TRINITY_DN85344_c0_g1::TRINITY_DN85344_c0_g1_i1::g.37298  ORF type:3prime_partial len:113 (+) TRINITY_DN85344_c0_g1_i1:34-369(+)
MHVKLSKMVMWFCQLPSRFCYYVRTRRVVCVILVLIIVFLYCEAVHYYVVLLWCTWPVLG
AEYVTEGMPIVTDMKPLRVMFIGDTHLLGSDVHWFDKIRREWQMERSFQASM
>TRINITY_DN85346_c0_g1::TRINITY_DN85346_c0_g1_i1::g.37289::m.37289 TRINITY_DN85346_c0_g1::TRINITY_DN85346_c0_g1_i1::g.37289  ORF type:3prime_partial len:103 (+) TRINITY_DN85346_c0_g1_i1:77-382(+)
MIGDLPRKTVIMMNIVMTKVEENMTYGIPIRISLGNGIVENIKLSPMKRVRDIKIRLEDI
GVHNASLYELTTGDYKLPNNAYLKDVIRDLRSLLFLKVEKFP
>TRINITY_DN85348_c0_g1::TRINITY_DN85348_c0_g1_i1::g.37299::m.37299 TRINITY_DN85348_c0_g1::TRINITY_DN85348_c0_g1_i1::g.37299  ORF type:3prime_partial len:272 (+) TRINITY_DN85348_c0_g1_i1:127-939(+)
MTSRWSKEQSQTEDTEPLVVVETESESETNEALPIWRKICFAFGGAPYQTTNTVIGFFIS
IFLLEVAEISPGYVSIILFGGKVWDAITDPTCGYLVHRCDSRFGKFRPWILFSAPFACGA
YFCLWFVPDLSEVGKFGWYFCFYCCFQMLLSGLHVPYTSMTMSITTSQKDRDSVTAYRMV
SEAIGVLVAVVVQGQLVSKYRKSGDCGEDKTLSPEDIENEKWSYTLGAILVCSAYMLCSI
TVFFGTKERTGYTTADMSGFFNGARQVLTFK
>TRINITY_DN85349_c0_g1::TRINITY_DN85349_c0_g1_i1::g.37294::m.37294 TRINITY_DN85349_c0_g1::TRINITY_DN85349_c0_g1_i1::g.37294  ORF type:3prime_partial len:167 (+) TRINITY_DN85349_c0_g1_i1:225-722(+)
MVNESQKNKKKITSSKIHSNGKHTRSPFPNKNSPVNTLKLMRSPKKTVKKIPNSLETKTK
FSGKQMNSNESNSVSSTSFHEVKMKSKDTDSGNNHDGKSKNIAQLSGDDSVKSGCLEKEH
LDKRKKLKPDTIKDVTTKAENKNEASYSKKKNKLSRKSIEGKIKQF
>TRINITY_DN85352_c0_g1::TRINITY_DN85352_c0_g1_i1::g.37303::m.37303 TRINITY_DN85352_c0_g1::TRINITY_DN85352_c0_g1_i1::g.37303  ORF type:internal len:107 (+) TRINITY_DN85352_c0_g1_i1:2-319(+)
SHISGFLNCFTCTPRADLDTSEHGTSQQGFSAITLVKDLTNEKKLQLGMFLFDRCLRHGC
SASDLGAMLRKSGIPTEEVGKLLVWTWLQHCDRPIDSVSGLFSILK
>TRINITY_DN85356_c0_g1::TRINITY_DN85356_c0_g1_i1::g.37297::m.37297 TRINITY_DN85356_c0_g1::TRINITY_DN85356_c0_g1_i1::g.37297  ORF type:5prime_partial len:138 (+) TRINITY_DN85356_c0_g1_i1:2-415(+)
ATHCRSCRQFKILNKDNEYSGEFECVEKCPDHLPHLVTDPDPSKPVATVCANDEHPEVVA
AAQQTKDEERKKILTIALPVCAGVLLLGVLLVVFGYCWRQRERAKENTVKLTARMTGVVE
AEVCIALTVKQFVATAH*
>TRINITY_DN85366_c0_g1::TRINITY_DN85366_c0_g1_i1::g.37290::m.37290 TRINITY_DN85366_c0_g1::TRINITY_DN85366_c0_g1_i1::g.37290  ORF type:internal len:252 (+) TRINITY_DN85366_c0_g1_i1:1-753(+)
PESCRDITVCDLQQVCGIYQKSMESPGILTTGCFSEQLCTSMNAIYYDRFNTSDAYQCPT
CCNHDYCNTHCIEHTPSTSATTVFTSPSLESTVYITPTHKSITPSTNTITKPSTTLKSIT
SSTVVTSTPTSTNSPTSVTPEASATSSIMTSKPISAISNSPVPSTTPRILSSTQSSLTKT
STPAPTKLTSPDPTIIISSDASTKLSSAAVSTKPSSTHASVVSSLSPPYATTSASASFKP
TAVTSITTYTP
>TRINITY_DN85371_c0_g1::TRINITY_DN85371_c0_g1_i1::g.37285::m.37285 TRINITY_DN85371_c0_g1::TRINITY_DN85371_c0_g1_i1::g.37285  ORF type:internal len:130 (+) TRINITY_DN85371_c0_g1_i1:3-389(+)
GVSGNQDVFFRGYRIPHDCSININFVSISNDPVIFENPRQLIPGRFLDSEGHLLKPKEHI
PFGIGRRACLGEGVAKMELFLYLTSMLRKFKFTIPKGSPLPDLKGEFGLTNTPKPFKVCA
VIREQRVNR
>TRINITY_DN85372_c0_g1::TRINITY_DN85372_c0_g1_i1::g.37295::m.37295 TRINITY_DN85372_c0_g1::TRINITY_DN85372_c0_g1_i1::g.37295  ORF type:3prime_partial len:143 (+) TRINITY_DN85372_c0_g1_i1:22-447(+)
MRSARVKMAQQMPRVLLLLFCLCMMTMLYVAKFGLYMDTQFQHESHLEFSSKLPSDIDDD
TQQKHRQEVLNLQERIRMLEAILETTDKKAQNLTSQISHQSIVIRSWQEYRNSTEQQKTA
PSRIHNNTSYVQDKVKKAEMLH
>TRINITY_DN85373_c0_g1::TRINITY_DN85373_c0_g1_i1::g.37306::m.37306 TRINITY_DN85373_c0_g1::TRINITY_DN85373_c0_g1_i1::g.37306  ORF type:internal len:105 (+) TRINITY_DN85373_c0_g1_i1:3-314(+)
ARVTELGLREEVDLANAKTLEAVRKLEASQETMSDYEKTIGKFRGLVNHLQDTIKDLKSK
ETDSTEPKVETPQMEMFDFKTKFAESKAFAKTIDMELRKLDVLQ
>TRINITY_DN85386_c0_g1::TRINITY_DN85386_c0_g1_i1::g.37286::m.37286 TRINITY_DN85386_c0_g1::TRINITY_DN85386_c0_g1_i1::g.37286  ORF type:internal len:175 (+) TRINITY_DN85386_c0_g1_i1:1-522(+)
RITLNFTHFDLEGNNQNCEYDSARITSGTSPDAVVNGVYCGSTLPMPITSEGNTLTIEFN
SDNSVQKSGFNAKFFTDKDECAVNNGGCQHICKNTVGSYECACHNGFTLHENKHDCKEGG
CQHEIDEPSGEISSPNWPDFYPSRKDCIWHLSTVNGHRIKIVFQNFELEQHQEC
>TRINITY_DN85387_c0_g1::TRINITY_DN85387_c0_g1_i1::g.37300::m.37300 TRINITY_DN85387_c0_g1::TRINITY_DN85387_c0_g1_i1::g.37300  ORF type:internal len:135 (+) TRINITY_DN85387_c0_g1_i1:3-404(+)
LSNFLKTISGKGDNSDNTGNEPVSTEERRDPVILSSPLMHIEGFLLALTNADKDGRMVVN
KQRLLSQSSIKFLLLNPAVHFASIVQEVRAVIVAGGTMQPISEFKDQLFHAAGVRPERIL
EYSCGHVIPADQLL
>TRINITY_DN85392_c0_g1::TRINITY_DN85392_c0_g1_i1::g.37291::m.37291 TRINITY_DN85392_c0_g1::TRINITY_DN85392_c0_g1_i1::g.37291  ORF type:3prime_partial len:213 (+) TRINITY_DN85392_c0_g1_i1:3-638(+)
MSNQHSTLFSFHVSDKKKYKMAGAAESSLSLKEGLVRYLKTGTQGTFFLPGKNKLFRMFG
NVMTLMIETGQGIEAVETIKRINNEKSYFKREPLLYFLAVATHQCSNLEVKRAAYAIVGD
VCENPVDLFMYLKHVKVLSQFTKGWGKGLRRVVCDWYNSKDAMEVAAMVTQYRNVERWSH
KDVFRLAHIKPANEGIGFVVSVTCKGLEATKK
>TRINITY_DN85410_c0_g1::TRINITY_DN85410_c0_g1_i1::g.21710::m.21710 TRINITY_DN85410_c0_g1::TRINITY_DN85410_c0_g1_i1::g.21710  ORF type:internal len:126 (+) TRINITY_DN85410_c0_g1_i1:1-375(+)
SGRPPLDQRGARGRQAQRRAVGMAATPDVDAILEKLLAVKNRRPGTNVTLLEPEITYLCT
ASREIFINQPNLLDLEAPLQIVGDIHAQYTDLLRLFEFKGFPPEANYLFLGDYVDRGSNG
LECIC
>TRINITY_DN85415_c0_g1::TRINITY_DN85415_c0_g1_i1::g.21698::m.21698 TRINITY_DN85415_c0_g1::TRINITY_DN85415_c0_g1_i1::g.21698  ORF type:internal len:132 (+) TRINITY_DN85415_c0_g1_i1:1-393(+)
QEEALWDMGIFGCHSARALSDTVFFYVTKIFGFISGTSLRLLKTEHFLFSQDEYGKYVEL
DKNYSKEEFSEQLYNRCHGIEIPGGALRQYCDALNPRTFYNILKFYIEKLADHKSYLGNI
PQNKQLETYLF
>TRINITY_DN85423_c0_g1::TRINITY_DN85423_c0_g1_i1::g.21706::m.21706 TRINITY_DN85423_c0_g1::TRINITY_DN85423_c0_g1_i1::g.21706  ORF type:internal len:101 (+) TRINITY_DN85423_c0_g1_i1:1-300(+)
NPNIMRPGTKPKANIKSMFMAQAASGKRKPEKDVSLHGDALLGDLMNELHSGSSDMIAPA
PVKLTKKRPVPPPVRAPHMPFSTAKPVVRPPVKSEPLTAD
>TRINITY_DN85426_c0_g1::TRINITY_DN85426_c0_g1_i1::g.21701::m.21701 TRINITY_DN85426_c0_g1::TRINITY_DN85426_c0_g1_i1::g.21701  ORF type:5prime_partial len:128 (+) TRINITY_DN85426_c0_g1_i1:2-385(+)
WAGERARVRARRADPHDGRGRRISERRRVRVGGRERERLAAAVGLQGPDPLRPHLALQAA
GHENVDLRRARHRQQADAAAIGASRPSRRVPRRVRCGGVVIALAPRRARSTARAARCKLR
AAPLGCS*
>TRINITY_DN85428_c0_g1::TRINITY_DN85428_c0_g1_i1::g.21697::m.21697 TRINITY_DN85428_c0_g1::TRINITY_DN85428_c0_g1_i1::g.21697  ORF type:internal len:240 (+) TRINITY_DN85428_c0_g1_i1:1-717(+)
NTATVEVSISIMDVNDYTPEVLSHSVVHVLENTALNTVIHTIVVRDLDEGQNSHVEFSIS
SLSGGFPFTLGTSDGKLRVNGALDRELIQNYTMVVAVTDKGVPALSTTQTLMIKIDDLND
HSPVFSPEYYDKTVLEDVKIGTTLLHVSATDLDSGLNAIVRYFIISGDDNHDFSMDQSSG
VIRVQKSLDHERVVQYNLIIQAEDSGDDLRNSTATVSISVQDVNDNIPIFFDSPYIAYV
>TRINITY_DN85429_c0_g1::TRINITY_DN85429_c0_g1_i1::g.21700::m.21700 TRINITY_DN85429_c0_g1::TRINITY_DN85429_c0_g1_i1::g.21700  ORF type:internal len:224 (+) TRINITY_DN85429_c0_g1_i1:2-670(+)
SAEQRERISLSGDHAKGYYNLQIRNIQKSDSGAYRCKIGTRVVRRISLKVKTTEEQNGQG
LFPYILNLATRARITANATCGETKPEYFCKLVEHVDLMPRITHCGYCNARASRRQLGEEG
DAHPISNAIDGSNRWWQSPSISNGREYNYVTITLDLGLIYQVAYVVVKAANAPRPGNWIL
EKSVDNVNFYPWQYFAITDEDCEKSYNIRATQGKPSYDYLRDD
>TRINITY_DN85431_c0_g1::TRINITY_DN85431_c0_g1_i1::g.21704::m.21704 TRINITY_DN85431_c0_g1::TRINITY_DN85431_c0_g1_i1::g.21704  ORF type:internal len:171 (+) TRINITY_DN85431_c0_g1_i1:1-510(+)
IQLLNDVDIRSPIDFSWISQLRYYKENTSVLVRMITTTVAYGYEYLGNTGRLVITPLTDR
CYRTLMGALLLNLGGAPEGPAGTGKTETSKDLAKAVAKQCVVFNCSDGLDYKAMGKFFKG
LAQAGAWACFDEFNRIELEVLSVIAQQVQTIQRAIAEQVQTFVFEGTEIS
>TRINITY_DN85436_c0_g1::TRINITY_DN85436_c0_g1_i1::g.21709::m.21709 TRINITY_DN85436_c0_g1::TRINITY_DN85436_c0_g1_i1::g.21709  ORF type:internal len:166 (+) TRINITY_DN85436_c0_g1_i1:1-495(+)
AVTSAKEPDPPMAVTPPKEKAPSMVVTPSKEQDPPMTVTSAKESATPTKNNSSKKPNTSK
PAALYGLHSLQQRGSVNFSESDLNAYIIALVASIGVLVIIMNVLLTLIYRHLRRRESQRR
KRTTIFTDDVRVSGDDIDNCSLVSNQRLVMPRSMNGRVDERPSFL
>TRINITY_DN85440_c0_g1::TRINITY_DN85440_c0_g1_i1::g.21692::m.21692 TRINITY_DN85440_c0_g1::TRINITY_DN85440_c0_g1_i1::g.21692  ORF type:internal len:108 (+) TRINITY_DN85440_c0_g1_i1:2-322(+)
KIDEEDSGRKDVAVELYKKGIAELHKGIAVEIRGQGDPWDRAKRLQDKMTTNLVMAQDRL
EVLEKLLHQTQLSPGREPMDVMRAGPSTTPDVRSRVVDSSPNVTARR
>TRINITY_DN85443_c0_g1::TRINITY_DN85443_c0_g1_i1::g.21693::m.21693 TRINITY_DN85443_c0_g1::TRINITY_DN85443_c0_g1_i1::g.21693  ORF type:internal len:139 (+) TRINITY_DN85443_c0_g1_i1:2-415(+)
RTTPRNWSKTGLGSPMETTLSDIDAGSPIMQRRLSELAEERKDQVVRMSKSTSTGISARD
DNENRNPHESVTHQSPRMSIRFSNTSRNVEFKDISNSPLHKRKFDFCDDAGDDAKAKRKL
LIPLEPDLTENDVIITDP
>TRINITY_DN85456_c0_g1::TRINITY_DN85456_c0_g1_i1::g.21695::m.21695 TRINITY_DN85456_c0_g1::TRINITY_DN85456_c0_g1_i1::g.21695  ORF type:internal len:159 (+) TRINITY_DN85456_c0_g1_i1:1-474(+)
RMMMGPGNPNFSQMMMDERMFDPEFGGPGGAMNNMNLMQSKVPNENLTPEQLQRREEHLA
SLRKIQQMLFPEQRGQQGFPPGPGGPGQGPGPGPGPGGQGMMPGDMGNMAMYQQNMMASK
RAMMVSQQSMMSSPHSMMESRQDMMSQEQFMMSQGMSQ
>TRINITY_DN85461_c0_g1::TRINITY_DN85461_c0_g1_i1::g.21707::m.21707 TRINITY_DN85461_c0_g1::TRINITY_DN85461_c0_g1_i1::g.21707  ORF type:5prime_partial len:124 (+) TRINITY_DN85461_c0_g1_i1:2-373(+)
RSAEARKFATNSTEDREPESRQGTRQVQREHLGTINSIDEGSPADRAGLKVGDAVLQFGS
LTYDNFQGLQNIAAIVQHSIDKSIPVILRREDKEFTLSLVPSRWQPNKGLLGCNILPNSK
PKT*
>TRINITY_DN85472_c0_g1::TRINITY_DN85472_c0_g1_i1::g.21705::m.21705 TRINITY_DN85472_c0_g1::TRINITY_DN85472_c0_g1_i1::g.21705  ORF type:internal len:125 (+) TRINITY_DN85472_c0_g1_i1:2-373(+)
NRHTLSKMDGYGQYNGHFQRNWTESRANDNSNYENNPGFIPNSSSASVGNPDKMAYKPYS
EIPEVEVASLAQYYSAMYRPRTGDVQTSSRTDIAPSITMCNVVEDRSKTIGISEEVNFEK
GEKF
>TRINITY_DN85479_c0_g1::TRINITY_DN85479_c0_g1_i1::g.21702::m.21702 TRINITY_DN85479_c0_g1::TRINITY_DN85479_c0_g1_i1::g.21702  ORF type:internal len:105 (+) TRINITY_DN85479_c0_g1_i1:2-313(+)
ANKCPDVTPGAGNINLGGKLNKFDEFCMQPTEVSILETVTDKKGVTKTEIIPSKMMTRQT
GTLAMVEGDLVTDGGKVVLKEKDGIDYAASTVQTPGGERVPYLF
>TRINITY_DN85481_c0_g1::TRINITY_DN85481_c0_g1_i1::g.21696::m.21696 TRINITY_DN85481_c0_g1::TRINITY_DN85481_c0_g1_i1::g.21696  ORF type:internal len:143 (+) TRINITY_DN85481_c0_g1_i1:1-426(+)
AEANWQRTICKTKALGFFARHISDKTRQRFLLTQFMHRMKNQKVIDKPELDAAKEEYEHA
ETASNINTLRPKSPELPSKPIPSPEVRTWKPFEVLPGCKCKLCSVVFPVFHEHEAIPCRV
CNEVFHKNCLEKCGDLTTSDTI
>TRINITY_DN85487_c0_g1::TRINITY_DN85487_c0_g1_i1::g.21699::m.21699 TRINITY_DN85487_c0_g1::TRINITY_DN85487_c0_g1_i1::g.21699  ORF type:5prime_partial len:183 (+) TRINITY_DN85487_c0_g1_i1:3-551(+)
CRKETEGIFKQFFSSFVSMCQLSPKIGDVCRRTGSIKGVEVSSCPDLRIKCTDERHVNLT
ENEMAIVVSIFEEKKPYGADNGGPGIYQNLDIASLGQHGGQLLLEWNLCSIKNRYMFGII
GAGTKIYFTLLDINGRHMAKIHANKDLDKEEKAKIFYTEAFDILKKNDRDILMETFLRLS
LN*
>TRINITY_DN85489_c0_g1::TRINITY_DN85489_c0_g1_i1::g.21713::m.21713 TRINITY_DN85489_c0_g1::TRINITY_DN85489_c0_g1_i1::g.21713  ORF type:internal len:176 (+) TRINITY_DN85489_c0_g1_i1:2-526(+)
SNLYDNFRRAYSVVADTATQGLHISTIQSVATMEPRIPPKSAMKSRRNSFSRSEADSGIS
SLKRSVTFENLTRSQSSVYRSDDDYENMSDISNDDKSGMDHEDRHSCVLPPLIDFEFPDH
LDTFGGDEPILAHSPHTPRPPSRTSISSQTKRRKHGHINDESAETCEICGTLLTE
>TRINITY_DN85490_c0_g1::TRINITY_DN85490_c0_g1_i1::g.21711::m.21711 TRINITY_DN85490_c0_g1::TRINITY_DN85490_c0_g1_i1::g.21711  ORF type:internal len:153 (+) TRINITY_DN85490_c0_g1_i1:2-457(+)
LLHSQEDLPEAEMEKSTVLDVQGMTCQSCVKNIEQNIGKLKGVNSIKVVLEDSEAHVLYS
PTETSPPIIAEKIDDMGFPTKIKDVASFSEAGRMSSPLEIIVHIEGMTCMSCVKNIESNI
SKVDGINIIKVNLEQKQAHVLYNPMKLKPQQI
>TRINITY_DN85494_c0_g1::TRINITY_DN85494_c0_g1_i1::g.21712::m.21712 TRINITY_DN85494_c0_g1::TRINITY_DN85494_c0_g1_i1::g.21712  ORF type:internal len:100 (+) TRINITY_DN85494_c0_g1_i1:1-297(+)
ANVKQERKPSDTKTSSSAEIIAYKSPRENQSSKSQSKDGLKKNTIRVKLRKDPLAPKLSA
EPALAVPPARPAPAAAARGGGWGGGGGGGVGGGGRWGGG
>TRINITY_DN85502_c0_g1::TRINITY_DN85502_c0_g1_i1::g.21694::m.21694 TRINITY_DN85502_c0_g1::TRINITY_DN85502_c0_g1_i1::g.21694  ORF type:internal len:101 (+) TRINITY_DN85502_c0_g1_i1:2-301(+)
VDKFMENGGSFVTLAKGNRSRDVSKACKKHGGFYLGSIGGPAAILAQNNIRKVSVLDNEE
DGMEAVWKIEVEDFPAFIVCDDKGNDFFAKWMGPSKGGAT
>TRINITY_DN85504_c0_g1::TRINITY_DN85504_c0_g1_i1::g.21703::m.21703 TRINITY_DN85504_c0_g1::TRINITY_DN85504_c0_g1_i1::g.21703  ORF type:internal len:141 (+) TRINITY_DN85504_c0_g1_i1:1-420(+)
HKSQKIPMHGPAVKLLTELLKHCLDHVKRVTLIIDLIRTFSHFDRNLVTMVRCQSTAAIL
GSMSVYVDTVDVQQYAMDILAKLATYTPSLDKKAPLKEACIDVIIRGMKHHSQNVAILRS
ACRVFSNISSTLINALNSWL
>TRINITY_DN85506_c0_g1::TRINITY_DN85506_c0_g1_i1::g.21708::m.21708 TRINITY_DN85506_c0_g1::TRINITY_DN85506_c0_g1_i1::g.21708  ORF type:3prime_partial len:192 (+) TRINITY_DN85506_c0_g1_i1:30-602(+)
MDSEERKKTKELLKEKEKDNARLQWMYSASKPDDEDFLLGKRIDKIGEDEDEKREDTLGA
LFNERIQHNIAMDAQSKMREDPLFAIRKKEEDAKRRLLENPVKMKRLQDTIDRRKKAKKK
KSKKKKHKKDSDSDESEDDLVSAYLSILSSKHKGSSNQSGGGGKKQPKNEPRNKSPQPME
RSLNRERGNAQ
>TRINITY_DN85507_c0_g1::TRINITY_DN85507_c0_g1_i1::g.21927::m.21927 TRINITY_DN85507_c0_g1::TRINITY_DN85507_c0_g1_i1::g.21927  ORF type:internal len:138 (+) TRINITY_DN85507_c0_g1_i1:2-412(+)
SFIPIPKIINGSIAGIVGVTCVFPIDLVKTRLQNQQILPNGKPFYNSLFDCAKKTFKNEG
FFGMYRGSGVNLLLITPEKVIKLVGNDFFRHALKNDKGVLTLPRELLAGAGAGMCQITIT
TPMELLKIQLQDAGRSA
>TRINITY_DN85509_c0_g1::TRINITY_DN85509_c0_g1_i1::g.21914::m.21914 TRINITY_DN85509_c0_g1::TRINITY_DN85509_c0_g1_i1::g.21914  ORF type:internal len:171 (+) TRINITY_DN85509_c0_g1_i1:2-511(+)
ADSQTGEPAAKKIKRESMLDIFQFDSEEVDALKTNLKQLDGQNAALCQLKVTSCNAAAGY
GVTFSKASCTSFRENTKLHSFMSLFLHGNTLVKQFLENGNAVPMENISANLMSKLLLFLS
GKDTEKVLWTDPSYKFNKSDWTTRLAHHYFSALSASSSYTLDEQYFMNRC
>TRINITY_DN8550_c0_g1::TRINITY_DN8550_c0_g1_i1::g.7959::m.7959 TRINITY_DN8550_c0_g1::TRINITY_DN8550_c0_g1_i1::g.7959  ORF type:internal len:105 (+) TRINITY_DN8550_c0_g1_i1:1-312(+)
SCSATCNGGMKTRSRLCNNPIPSLLGKSCDGDSMEYILCNTKACSAPMAAFTVNSPTGFL
VGNNNPTFTTIVENIGGGYNTTTGVFTCTQPGLYHFYVHLLVNQ
>TRINITY_DN85511_c0_g1::TRINITY_DN85511_c0_g1_i1::g.21931::m.21931 TRINITY_DN85511_c0_g1::TRINITY_DN85511_c0_g1_i1::g.21931  ORF type:5prime_partial len:118 (+) TRINITY_DN85511_c0_g1_i1:2-355(+)
TGVEENHMTIRQAITKHVEDHSDIYRTFLQSRGGMANYVRSMRRPREWATDTEIFATATF
LKIIIEVCTHSRGRHGSEYHWQTFHPLNDQQNSSLPKVYISHKDEHFEPILDIETHR*
>TRINITY_DN85512_c0_g1::TRINITY_DN85512_c0_g1_i1::g.21916::m.21916 TRINITY_DN85512_c0_g1::TRINITY_DN85512_c0_g1_i1::g.21916  ORF type:internal len:187 (+) TRINITY_DN85512_c0_g1_i1:2-559(+)
ESNLEDETEKSKGIVKTIFNQLNEQENCSTNIIQQSSTNIGNEFCLGEKQNPVTGNEQSH
KLPVIGACSENDENITPVRDISDAKLTNVTQMASKESPEEYNIKCKNKQQSDSDETKISS
DDNVDISADSVNDKQQPEDNPQVFFQETQPTTDETVGTCGDSVQNEQKLDSETPDDACNL
LMRAEE
>TRINITY_DN85516_c0_g1::TRINITY_DN85516_c0_g1_i1::g.21908::m.21908 TRINITY_DN85516_c0_g1::TRINITY_DN85516_c0_g1_i1::g.21908  ORF type:internal len:110 (+) TRINITY_DN85516_c0_g1_i1:2-328(+)
LNPLIMEMFQKEHSCQQISFEVDPARLEPGENIEENKKNLMVITQKVFNAIVSSAHKFPS
KLRSMCHCLFQVVNQRFQQSTGEAVWTVIGTVICLRFINPAIVSPYESG
>TRINITY_DN85521_c0_g1::TRINITY_DN85521_c0_g1_i1::g.21933::m.21933 TRINITY_DN85521_c0_g1::TRINITY_DN85521_c0_g1_i1::g.21933  ORF type:internal len:140 (+) TRINITY_DN85521_c0_g1_i1:3-419(+)
ESESWYFGKIKRVEAEKKLLSPENEHGAFLIRDSESRRDDYSLSVRDGDTVKHYRIRQLD
EGGFFIARRITFRTLSELVEHYSTDADGLCVNLRQSCTQVEKPQTVGLSYNTQDQWEIPK
TSLKLMRKIGHGQFGEVWE
>TRINITY_DN85522_c0_g1::TRINITY_DN85522_c0_g1_i1::g.21909::m.21909 TRINITY_DN85522_c0_g1::TRINITY_DN85522_c0_g1_i1::g.21909  ORF type:internal len:145 (+) TRINITY_DN85522_c0_g1_i1:2-433(+)
NHPATSHLVSLYPLLRDSITEHIAAMDLTSYDDVAKVLEGISYMRMLFEVAVDALLSEVA
ASHLCLFWRWFESKTMCVCCGESSGQKKLLTVYQVLREILNTENKYWSIYVKFLDSFGCP
YPLGSEQEAEVYTSTMKLQRMIEL
>TRINITY_DN85525_c0_g1::TRINITY_DN85525_c0_g1_i1::g.21935::m.21935 TRINITY_DN85525_c0_g1::TRINITY_DN85525_c0_g1_i1::g.21935  ORF type:internal len:107 (+) TRINITY_DN85525_c0_g1_i1:2-319(+)
DEKDRFRLGMDQLMFNKISPVLLHSQFDLMAVPVIDPETEQILPNLYVIDITVKASKSVI
YTMSDGACYYRFGSETTSITALDLRQLIIYEEESHYIEEIRQLQKQ
>TRINITY_DN85528_c0_g1::TRINITY_DN85528_c0_g1_i1::g.21930::m.21930 TRINITY_DN85528_c0_g1::TRINITY_DN85528_c0_g1_i1::g.21930  ORF type:internal len:130 (+) TRINITY_DN85528_c0_g1_i1:3-389(+)
VKSNTDVIDIDCLHRASELSHTLTLTNVMSSASLNQDEILNQMSEDLVVNIGLIEAGDDN
SMITIPPGSPPTVSRADTSGSDRVDTAESNSRSESAQSNDSITVELNHFRPIRSCPLTPP
RKLASGKVV
>TRINITY_DN85533_c0_g1::TRINITY_DN85533_c0_g1_i1::g.21924::m.21924 TRINITY_DN85533_c0_g1::TRINITY_DN85533_c0_g1_i1::g.21924  ORF type:internal len:121 (+) TRINITY_DN85533_c0_g1_i1:1-360(+)
GGCVFRSQSFYIGWTWFTEMAIFGTIPVGCLIINVLVVVEIKRISIQSAAHGQNQSSSNA
ASTTTLLAVSFYFIFSLLPATIVYAMQAWITQGDPALAPLEAWRSDHVWTGYFNYLTTDR
>TRINITY_DN85538_c0_g1::TRINITY_DN85538_c0_g1_i1::g.21912::m.21912 TRINITY_DN85538_c0_g1::TRINITY_DN85538_c0_g1_i1::g.21912  ORF type:internal len:107 (+) TRINITY_DN85538_c0_g1_i1:3-320(+)
TELRKLAVVNSAVMEYSILQKTTEGWIVPMVHLSKKLTNHDQDKPHVLLIGGLHGDDPVT
GEMLIRLIRHLLQGYLQEDKKTLSLFEKVHLHIIPQLDPNGLAHAH
>TRINITY_DN85543_c0_g1::TRINITY_DN85543_c0_g1_i1::g.21923::m.21923 TRINITY_DN85543_c0_g1::TRINITY_DN85543_c0_g1_i1::g.21923  ORF type:internal len:100 (+) TRINITY_DN85543_c0_g1_i1:3-299(+)
YSLGALDDNGNLTSPLGLRMAEFPLPPMWAKLLLVSGEFGCSEEAVTMAAMSQIQNVFVT
PSGQKNSTNRARLKFSVEEGDHVSLLNVYRTFIKFGKNS
>TRINITY_DN85545_c0_g1::TRINITY_DN85545_c0_g1_i1::g.21934::m.21934 TRINITY_DN85545_c0_g1::TRINITY_DN85545_c0_g1_i1::g.21934  ORF type:internal len:351 (+) TRINITY_DN85545_c0_g1_i1:3-1052(+)
RRTIDPAPLAQHGLIEVLLKRLKQAGEPVSTTPGKVAVTPDVKSSPSVSTVISLLSTLCR
GSPTITHDLLRSELPDAIEMGLKGDERCCLDTMRLVDLLLVLLFEGRNALPKVGVAAAAG
RHAGLRRMDSSGERSHRQLIDCIRSKDTDALIDAVDNGFEVNFMDDVGQTLLNWASAFGT
QEMVEFLCERGADVNRGMRSSSLHYAACFGRPQIVKTLLRYGANPDLRDEDGKTPLDKAR
ERGDEGHREVIQLLQSPGEWMVPINRESTPVSMEQENKDKKEETPMEVDDPSEPKGDPEV
APQYLQHLLPVFTHVFQSSMIQSIRKSSLSLIKKMIHYIENSLLEDICNQ
>TRINITY_DN85547_c0_g1::TRINITY_DN85547_c0_g1_i1::g.21921::m.21921 TRINITY_DN85547_c0_g1::TRINITY_DN85547_c0_g1_i1::g.21921  ORF type:internal len:116 (+) TRINITY_DN85547_c0_g1_i1:3-347(+)
PRRGIAKLIYIKFATSFPELVWNTMGTYWAFGKSSGCEWHVVTTVKGVVLSGWVIALLVI
IGIAIVFDPLGTLHDRGNLQTRRAGDADQAVAHAAISAKKIWEARCTILCCCVGC
>TRINITY_DN85548_c0_g1::TRINITY_DN85548_c0_g1_i1::g.21928::m.21928 TRINITY_DN85548_c0_g1::TRINITY_DN85548_c0_g1_i1::g.21928  ORF type:internal len:117 (+) TRINITY_DN85548_c0_g1_i1:2-349(+)
PTTGEHTGQLTPAPQPGVSTVAPIPGVHPTAGPTLAPTPKKLCNYNGVLFKQGQRWDDGC
DLQCVCENEMTGYYRCNQRCAQYTQVPAGCTLETDPTDPCCRVPSCKNLPTPAPLP
>TRINITY_DN85553_c0_g1::TRINITY_DN85553_c0_g1_i1::g.21929::m.21929 TRINITY_DN85553_c0_g1::TRINITY_DN85553_c0_g1_i1::g.21929  ORF type:internal len:157 (+) TRINITY_DN85553_c0_g1_i1:3-470(+)
LSGRYAGQDITSLISEQAAGLSQVSGLGLGTAFPTHSSLTTAAARSFGPLPGYTGHALHA
TSQDTHLQNIATQGAYKSLAGQPAFSDPYAGLRLTSQPSPNVTSKPMFTQEQGLLKDTLF
ATTTSQNASLAWGLSNFVQTQNPNPYVHPAELSVSD
>TRINITY_DN85555_c0_g1::TRINITY_DN85555_c0_g1_i1::g.21919::m.21919 TRINITY_DN85555_c0_g1::TRINITY_DN85555_c0_g1_i1::g.21919  ORF type:3prime_partial len:157 (+) TRINITY_DN85555_c0_g1_i1:2-469(+)
MAFRRRSSSFFRAYKQLDHEECDYMDRGAIAAAQNRWVFEVAWEVANKVGGIYTVIKSKA
QVSMEELGEQYCLIGPYNEACVRTEVELLEPHHHVMKGVLQEMRDAGIKVYFGRWLIDGY
PKVVLFDISSGAWKLDEFKHNLWEKAAIGIPWHDRK
>TRINITY_DN8555_c0_g1::TRINITY_DN8555_c0_g1_i2::g.7963::m.7963 TRINITY_DN8555_c0_g1::TRINITY_DN8555_c0_g1_i2::g.7963  ORF type:5prime_partial len:140 (+) TRINITY_DN8555_c0_g1_i2:1-420(+)
LAYTPLGQNISVGNYWNDPRHQDLYKNSSKFLAVINNDTYNGRSEEFKSNFIRLKKLVMI
GGPDDGVITPWQSSHFGFYDKKLDIVEMKNQKWYTDDSFGLQTLDKRNATATHVIPGVHH
THWHSNYSVFQKYILPYLT*
>TRINITY_DN85561_c0_g1::TRINITY_DN85561_c0_g1_i1::g.21918::m.21918 TRINITY_DN85561_c0_g1::TRINITY_DN85561_c0_g1_i1::g.21918  ORF type:internal len:195 (+) TRINITY_DN85561_c0_g1_i1:2-583(+)
AADIVVLLGDDVVLKSPDIYYKSIVASFRSIGERFSGVNDWFGVVCFNDVSSPGFPTFPV
VGSAYAKHVIGNGQLFPKQRGFINQDLDPYMYQMHKMVGAAVFAEAAVLENTTGGVDKSK
SPPRYAPRYVSWKDWVYEDYHLFFSNTFLLIQRAVINVSIVVPSHRVPLQKLKDMTQLMV
PPNWVVKMVLVIDE
>TRINITY_DN85570_c0_g1::TRINITY_DN85570_c0_g1_i1::g.21915::m.21915 TRINITY_DN85570_c0_g1::TRINITY_DN85570_c0_g1_i1::g.21915  ORF type:internal len:148 (+) TRINITY_DN85570_c0_g1_i1:3-443(+)
EMLKCPKCPKIYSVADEFNLKMHMVRVHGIQMNPSQSNNKPTAQEIKVKQNTPTKHTIKL
ERETNPDPDGFTVTSSKDKNEDEFKCTRCDKSFSNISNLRRHETMAHLQESDKEESPVKT
EKVHYSHNCEYCNREFLALAGLKSLLK
>TRINITY_DN85573_c0_g1::TRINITY_DN85573_c0_g1_i1::g.21926::m.21926 TRINITY_DN85573_c0_g1::TRINITY_DN85573_c0_g1_i1::g.21926  ORF type:internal len:164 (+) TRINITY_DN85573_c0_g1_i1:3-491(+)
NVINVLSPCLTAANISTVAKLAKQIPDGHGGTLEGNVVYCTWAVKYFWEADGKKPPDNLS
GWIHRFEACGEYIQKLQPKYILQFVHAVVFTNKSRTRLEVECRQEICRRIVKTCRQQSGR
KKKQEEPKDVRWESLATKVGGYLKHLESLGNSVVIAMSQSEVK
>TRINITY_DN85576_c0_g1::TRINITY_DN85576_c0_g1_i1::g.21920::m.21920 TRINITY_DN85576_c0_g1::TRINITY_DN85576_c0_g1_i1::g.21920  ORF type:internal len:114 (+) TRINITY_DN85576_c0_g1_i1:2-340(+)
SMNTVLVPELSRYNRLLHVIRSSLSSIQKAIKGLVVMSSDLEAVFNSILNSQVPEMWAKK
AYPSLKPLGSWVLNLTQRVHFLQSWIDRGKPAIFWISGFFFTQSFITGTRQNY
>TRINITY_DN85582_c0_g1::TRINITY_DN85582_c0_g1_i1::g.21922::m.21922 TRINITY_DN85582_c0_g1::TRINITY_DN85582_c0_g1_i1::g.21922  ORF type:internal len:113 (+) TRINITY_DN85582_c0_g1_i1:1-336(+)
ACAATFGKTIRQKFPHLTTRRLGTRGHSKYHYYGIGIRETSQYYHSVYTGKGLTRFSGCK
LKNEGGFTRKYSLSSKTGTLLPEFPSAQYLLLPAAIQREKVETFIMMYKTHC
>TRINITY_DN85584_c0_g1::TRINITY_DN85584_c0_g1_i1::g.21925::m.21925 TRINITY_DN85584_c0_g1::TRINITY_DN85584_c0_g1_i1::g.21925  ORF type:5prime_partial len:158 (+) TRINITY_DN85584_c0_g1_i1:1-474(+)
VKLAEEFAKIYKNEWQSARKSLLSNQKHDEEIIYLLMRIARSGYNYCMDAVTGKQPSSQS
SRKLTEEFIRHKQPSFLNGDHVTNEVHAYIQKVIDVLLLMCLPDNQSTIFWIPKGDPVDP
EMFVIEGTGGICDWTVWPAVLGPSGKMLHKGIILPIS*
>TRINITY_DN85587_c0_g1::TRINITY_DN85587_c0_g1_i1::g.21932::m.21932 TRINITY_DN85587_c0_g1::TRINITY_DN85587_c0_g1_i1::g.21932  ORF type:internal len:129 (+) TRINITY_DN85587_c0_g1_i1:3-386(+)
GIGVTPPGQSVIPGPDQPGSNQLQNRNIIWKGQLEWQDKKAIVPGPSSRIARSLGCMVSI
AITDQDINTANWPQALIMQLMPQTLLNSNQLHPLFKNSRQVAFHFHNTNLDHLKNLYKVM
GNGFAGCV
>TRINITY_DN85592_c0_g1::TRINITY_DN85592_c0_g1_i1::g.21910::m.21910 TRINITY_DN85592_c0_g1::TRINITY_DN85592_c0_g1_i1::g.21910  ORF type:3prime_partial len:175 (+) TRINITY_DN85592_c0_g1_i1:29-550(+)
MEYPYQQHQQQQQQQPSHLQHQQFGIPFENLQQPGMLFMDSNQMMQQSMPPTFSRQVSTG
FMPSQNVQGQGHKQYFDQSNIWADNPQNIASSVPQNYGNMNMHGTTSGQSMSPNRPVTSI
TPPSTSSSCGSMYQHMQQQPLPSPLPADAPILEADPRYKVYFHLCGLFPEDKVR
>TRINITY_DN85593_c0_g1::TRINITY_DN85593_c0_g1_i1::g.21911::m.21911 TRINITY_DN85593_c0_g1::TRINITY_DN85593_c0_g1_i1::g.21911  ORF type:internal len:109 (+) TRINITY_DN85593_c0_g1_i1:2-325(+)
DLPLKTLNEFLSAVAMETWTLTTVVQDALDFLLQKLSNKASGFDLMVTIETLPSLQKIVL
NVQEHIEQGGDLVTAEDILSQLRPFCSDNNVEVQPRLDVLYILEKSFK
>TRINITY_DN85596_c0_g1::TRINITY_DN85596_c0_g1_i1::g.21917::m.21917 TRINITY_DN85596_c0_g1::TRINITY_DN85596_c0_g1_i1::g.21917  ORF type:internal len:112 (+) TRINITY_DN85596_c0_g1_i1:1-333(+)
PQGTAVALHTAHGVQDFHCDQPKDVENKPRPVRVSDIGLEYSGGISNIDKDPVRNYVENM
FQKIWPFGVKEETKVQSHSGEKEYLRERILDEYCSQLDIPDTLQNTENETE
>TRINITY_DN85598_c0_g1::TRINITY_DN85598_c0_g1_i1::g.21936::m.21936 TRINITY_DN85598_c0_g1::TRINITY_DN85598_c0_g1_i1::g.21936  ORF type:internal len:156 (+) TRINITY_DN85598_c0_g1_i1:3-467(+)
TTPRTNFTLQIVDIPEPDRGQVLVMVKACGLALINQKILSQMFSEQTRPNFPCGQDVAGV
VKHVGEGVTNVSEGDDVVGILPLDSQYSGCGEFCIFNEYDLVKKPRMLSYEEAAGGIGDC
VRAYTALHYQARVCAGDTVLIIDGASSFGATAVQL
>TRINITY_DN85601_c0_g1::TRINITY_DN85601_c0_g1_i1::g.21913::m.21913 TRINITY_DN85601_c0_g1::TRINITY_DN85601_c0_g1_i1::g.21913  ORF type:internal len:143 (+) TRINITY_DN85601_c0_g1_i1:3-428(+)
PQHQRLEKVEERLKDPNSTLNIDSLLDGVVALVRDLDIQAIRSRNKSAEQFLNRYKDSFD
IVTKNRMQHKDFEVIKVIGRGAFGEVQLARHRISRKVFAMKLLSKYEMIKRADTAFYREE
REIMATANSEWIIQLHYSFQDE
>TRINITY_DN85606_c0_g1::TRINITY_DN85606_c0_g1_i1::g.21937::m.21937 TRINITY_DN85606_c0_g1::TRINITY_DN85606_c0_g1_i1::g.21937  ORF type:internal len:171 (+) TRINITY_DN85606_c0_g1_i1:2-511(+)
VIIEPHLRHEGIFVAKKGKEQSILSLNLVPGVSVYGEKRISSGPAGCEESEKKEYRMWSP
FRSKLAAAIARGVDNCHVKPGAKVLYLGSASGTTVSHVSDVVGPTGWVYAVEFSHRSGRD
LVEMAKKRPNVVPIIEDARHPLKYRMLVPMVDCIFMDVAQPDQTRILAHN
>TRINITY_DN85614_c0_g1::TRINITY_DN85614_c0_g1_i1::g.6712::m.6712 TRINITY_DN85614_c0_g1::TRINITY_DN85614_c0_g1_i1::g.6712  ORF type:3prime_partial len:108 (+) TRINITY_DN85614_c0_g1_i1:32-322(+)
MTVAIYENFRKFKYHLEKFTGISSDMFQIFHLEMIGENCANEISLNLPKYDTRTLFALGI
SDQDVIRCDRDVPVGNSTLEEKDRFNMHVKQLMKQLF
>TRINITY_DN85622_c0_g1::TRINITY_DN85622_c0_g1_i1::g.6713::m.6713 TRINITY_DN85622_c0_g1::TRINITY_DN85622_c0_g1_i1::g.6713  ORF type:internal len:160 (+) TRINITY_DN85622_c0_g1_i1:2-478(+)
WAPSAYLSLTKWFSPSDSYIYIPDIDNAADCNTELTVDVYYTTPGTIYDFTALVKAGDRV
VFSKMIKHKFDGNVDLNFLSIDENQMLEKNVKPTLPPLPTLPPLPDAETPIIEPEIIPEV
LEPEVQPIVEDIIVPEIATPLGEGAAPRKKRESNSNTIA
>TRINITY_DN85623_c0_g1::TRINITY_DN85623_c0_g1_i1::g.6714::m.6714 TRINITY_DN85623_c0_g1::TRINITY_DN85623_c0_g1_i1::g.6714  ORF type:internal len:120 (+) TRINITY_DN85623_c0_g1_i1:3-359(+)
TIHKGDVPRSMKHDYTDKYVATATGSHFYSYRKSPEEETTNLDESVDNYEPESPSIPRGT
KIYPNTTSFKPPPRLDKKYQKRNAVKRHGRHSQGETCDEDKRSNTANGTDDIYAMSYKK
>TRINITY_DN85633_c0_g1::TRINITY_DN85633_c0_g1_i1::g.6717::m.6717 TRINITY_DN85633_c0_g1::TRINITY_DN85633_c0_g1_i1::g.6717  ORF type:internal len:101 (+) TRINITY_DN85633_c0_g1_i1:2-301(+)
LVLVLNMYVVYSYFIEPFVRDPFLRTWRFLRFWINTEPLTVLFSAVFVFLNVCLYICAGF
IFVSPLVRFISEIVKRFVPWRIKRRSWCFCNCSCRRMKQI
>TRINITY_DN85637_c0_g1::TRINITY_DN85637_c0_g1_i1::g.6702::m.6702 TRINITY_DN85637_c0_g1::TRINITY_DN85637_c0_g1_i1::g.6702  ORF type:internal len:126 (+) TRINITY_DN85637_c0_g1_i1:2-376(+)
VAREPGPRRPRRLHVRHGFGLRCDPPDAQRRVQGCAALCSRPADGERAPRRTARGRAAAL
ARDDRRSRAQCGRDAPGSHARAAAGLCVHADVRARHAATRGRRCARLWRHASRTGVSCRI
SRAAG
>TRINITY_DN85638_c0_g1::TRINITY_DN85638_c0_g1_i1::g.6710::m.6710 TRINITY_DN85638_c0_g1::TRINITY_DN85638_c0_g1_i1::g.6710  ORF type:internal len:120 (+) TRINITY_DN85638_c0_g1_i1:1-357(+)
VVCERRKFGAIGWNRAYPFNEGDLTVCIKVASNYLESNAKVPWDDVRYIFGEIMYGGHIT
DNWDRRLCMTYLAVYLKEDLLEGQTLFPGFATPPSMTHKQYMEYVEEGLEREVPIAYGL
>TRINITY_DN85644_c0_g1::TRINITY_DN85644_c0_g1_i1::g.6701::m.6701 TRINITY_DN85644_c0_g1::TRINITY_DN85644_c0_g1_i1::g.6701  ORF type:internal len:100 (+) TRINITY_DN85644_c0_g1_i1:3-299(+)
ESSGEKQPISMTLPIHNGQRIDHKKQRYPYCIVWTPIPCLTWLFPVIGHMGIATSNGVIR
DFAGPYFVSEDDMAFGRPTKYWVLDQNKINPKKSQHPKE
>TRINITY_DN85645_c0_g1::TRINITY_DN85645_c0_g1_i1::g.6697::m.6697 TRINITY_DN85645_c0_g1::TRINITY_DN85645_c0_g1_i1::g.6697  ORF type:internal len:103 (+) TRINITY_DN85645_c0_g1_i1:2-307(+)
EEISPRSSTEKLNDDVGEDDGHTYADKKDDENGDGNDSIEKESNDNEAVEKECNDNEAME
RESNDNEAMEEDSSDKEEMEKDSVDKEAVEKDSGDKETMKED
>TRINITY_DN85651_c0_g1::TRINITY_DN85651_c0_g1_i1::g.6716::m.6716 TRINITY_DN85651_c0_g1::TRINITY_DN85651_c0_g1_i1::g.6716  ORF type:internal len:121 (+) TRINITY_DN85651_c0_g1_i1:3-362(+)
ESQLRMKQEDEKDQNKLDPWKAKHFEPVWGHRTVSDFPKADDVPKVVTPSLSSTSVPYVT
SPLRSNPLKKPTLVSTMLKQRTISQTVQGVNVTGHVTQRPDSSSSGGLLMKLQTTRTITS
>TRINITY_DN85654_c0_g1::TRINITY_DN85654_c0_g1_i1::g.6704::m.6704 TRINITY_DN85654_c0_g1::TRINITY_DN85654_c0_g1_i1::g.6704  ORF type:5prime_partial len:176 (+) TRINITY_DN85654_c0_g1_i1:2-529(+)
FESFRDWFNANGGNEIRDKYQVQNQLSHATITMVNGGKRGKRDTENASNEAASGGQRGGR
SGGNRGGDGSGSNSSGSDDEENGDDKWKTCQKESKCILKDSKGQNRYVQSKCGKFWYSRD
KAGHAGAFVKVFEDKAKTLNFSHSLDRRMNPMGAKHESREGLVIKKSDLVVVCRR*
>TRINITY_DN85659_c0_g1::TRINITY_DN85659_c0_g1_i1::g.6711::m.6711 TRINITY_DN85659_c0_g1::TRINITY_DN85659_c0_g1_i1::g.6711  ORF type:internal len:101 (+) TRINITY_DN85659_c0_g1_i1:2-301(+)
IKTLKLEKVSLNHNEFTNITSHMLSSLSSVISLDISNNQISKISDDAFSSLVNLKVLSAK
HNQLSSISTRTFAGMSELERLDLDGNNISEINGEYFTNFK
>TRINITY_DN85665_c0_g1::TRINITY_DN85665_c0_g1_i1::g.6708::m.6708 TRINITY_DN85665_c0_g1::TRINITY_DN85665_c0_g1_i1::g.6708  ORF type:internal len:106 (+) TRINITY_DN85665_c0_g1_i1:1-315(+)
YPIADDRGYSDINDGSVYSGNYADSRCESDFDMSDAGSTCPSLHSLPPNVHRLRGDQASL
DDFRTRSLPDIPNANSGGRKQSHVEKDAHWENKRQRIDKALSWIR
>TRINITY_DN85674_c0_g1::TRINITY_DN85674_c0_g1_i1::g.6707::m.6707 TRINITY_DN85674_c0_g1::TRINITY_DN85674_c0_g1_i1::g.6707  ORF type:5prime_partial len:114 (+) TRINITY_DN85674_c0_g1_i1:3-344(+)
SSRCNFGPTSHLYVDGPVAARALGSGAALRDRPHAGGSRGSKLTHSSLILNDIHKDQDRY
PVPYGTMREWMKVDDDGIAKWVHARDKEAARSCRARAESRAAARCLAAWPRSS*
>TRINITY_DN85678_c0_g1::TRINITY_DN85678_c0_g1_i1::g.6699::m.6699 TRINITY_DN85678_c0_g1::TRINITY_DN85678_c0_g1_i1::g.6699  ORF type:5prime_partial len:106 (+) TRINITY_DN85678_c0_g1_i1:3-320(+)
KPLDNQKGSSGTSLRSRANAGPSEGGDVPEKYYVVQNNEVIRVKYILVYAHKTHMHGSNA
SNGRSWIMQHKFGLMMFVYFVVLCAIGLSSSRTFQNVWRRMWRNR*
>TRINITY_DN85689_c0_g1::TRINITY_DN85689_c0_g1_i1::g.6696::m.6696 TRINITY_DN85689_c0_g1::TRINITY_DN85689_c0_g1_i1::g.6696  ORF type:internal len:112 (+) TRINITY_DN85689_c0_g1_i1:2-334(+)
TLPQSVVLLLFGAYGAELNANFLFRAAARRELCLLAATVVLTTATSMLVNDYHDFALGVD
TAESRAERALVRGSVTPEVVKAVCKCLYAVHILLTLLVREPSVRLCVYANT
>TRINITY_DN85695_c0_g1::TRINITY_DN85695_c0_g1_i1::g.6698::m.6698 TRINITY_DN85695_c0_g1::TRINITY_DN85695_c0_g1_i1::g.6698  ORF type:internal len:105 (+) TRINITY_DN85695_c0_g1_i1:3-314(+)
DMDKRKWSGFQSWGKRNGDDMQNALNTDKKWSNFATWGKRDNNDQINNNKKWSSFASWGK
RNDGLESDIDKRKWSKFAVWGKRNNFENFDEDLESSPEKRAWSK
>TRINITY_DN85701_c0_g1::TRINITY_DN85701_c0_g1_i1::g.6706::m.6706 TRINITY_DN85701_c0_g1::TRINITY_DN85701_c0_g1_i1::g.6706  ORF type:internal len:126 (+) TRINITY_DN85701_c0_g1_i1:1-375(+)
EDTMLNDCGGENTLSAHGPVTSPPQSLSIVSSLTDSDPPSPRDEKVGIQDGSENSLSSQN
SPMKGGTPLGESPMGVYRMKKDLIRERSGSKEEFRNIPRLNQEQFIQMWKTLYDMFAGET
YEQDL
>TRINITY_DN85702_c0_g1::TRINITY_DN85702_c0_g1_i1::g.6709::m.6709 TRINITY_DN85702_c0_g1::TRINITY_DN85702_c0_g1_i1::g.6709  ORF type:internal len:147 (+) TRINITY_DN85702_c0_g1_i1:1-438(+)
LILGSRKFEQRKKFARRSILKPASVGSSAEDGSPKRVDFHPIKIGRIYSPTASPSASIPK
KRQLIIDTDSDTNSPPSKQRRVSFADPVEDVKMSMVRSEVARPPSPLITDKQFTALSSSS
SSTSQDAPSCKSTCDDTQQSAETGYQ
>TRINITY_DN85704_c0_g1::TRINITY_DN85704_c0_g1_i1::g.6700::m.6700 TRINITY_DN85704_c0_g1::TRINITY_DN85704_c0_g1_i1::g.6700  ORF type:internal len:117 (+) TRINITY_DN85704_c0_g1_i1:3-350(+)
NSRPRNRANIKIKGNQITENDLPKGTTKYMKLTAVEKKVKQYAAHQRIARFFENVIVDAL
LGSYGANNKTVDSKPTHCVAKKRYSRNPIISQWCIKACAPRAPCSMTMCSCKSEIG
>TRINITY_DN85705_c0_g1::TRINITY_DN85705_c0_g1_i1::g.6715::m.6715 TRINITY_DN85705_c0_g1::TRINITY_DN85705_c0_g1_i1::g.6715  ORF type:internal len:295 (+) TRINITY_DN85705_c0_g1_i1:2-883(+)
SGVSTSNRDSGYGTDFSPASIASSSRRFTEEESDIDLSEQLDAMDIHNDVFDDVIEEADE
ADDTDKEVEHLLNEQSELRHPVSQPIPIQRPSAPIPSPGEKHSEGGGVNWIVGGDSGEDY
LIASPFHHTQWNSRDRHFKRNRFRPIVSRSVGTQTPSPHSQLIKEAIGTVNTIGRFQPYA
RGPAIGRLRFRSESKETESPPCNLPDIVPFTRDRSVSLPDVPAFRREHEQEVGRELRRIS
DEFHHSFSRASRPPRMRTRTMSEQQASSFPQTITSYWSLVRRLLLTSPASDETE
>TRINITY_DN85709_c0_g1::TRINITY_DN85709_c0_g1_i1::g.32364::m.32364 TRINITY_DN85709_c0_g1::TRINITY_DN85709_c0_g1_i1::g.32364  ORF type:internal len:211 (+) TRINITY_DN85709_c0_g1_i1:2-631(+)
FILTDHTDSVTCLTMNQDYMISGSQDCTVRVWRRNTYMCSNVIKGHKSAVNSVAFDGSHV
ISASNDMTLRLSNIITGDCIQVFTGGDDPIISVTMKGSLIISGDTAGRVHFWNKLTAECE
AAIQAHSEAVNKVVFLEGRFYTASGDGTIREWDLVTMTSVRLLQGHRGPIRDIKVTSDRI
VSCSDDGSIRIWDLFDPRKKTTMDEQLQQL
>TRINITY_DN85713_c0_g1::TRINITY_DN85713_c0_g1_i1::g.32353::m.32353 TRINITY_DN85713_c0_g1::TRINITY_DN85713_c0_g1_i1::g.32353  ORF type:internal len:161 (+) TRINITY_DN85713_c0_g1_i1:3-482(+)
IKVVPAKAKIQDVVAIRHNASNSDQQRTTMILLCEDGSLRIYMANVDNTNFWLSPYLQPQ
SPISVLKPTKKRKTAKSGRPSGSVNFPIDFFENCQQSNDVEFGGNDVLQIYNIQQVKHRL
NTTGMYIASTKPAGFSIEITNSNNGTVMVGVRVLVGTQSA
>TRINITY_DN85714_c0_g1::TRINITY_DN85714_c0_g1_i1::g.32367::m.32367 TRINITY_DN85714_c0_g1::TRINITY_DN85714_c0_g1_i1::g.32367  ORF type:internal len:173 (+) TRINITY_DN85714_c0_g1_i1:2-517(+)
PRRAMEGPPQLENIDGNGMLVRMPAEGEESLTCLGEPKPGTRLVDGAEQPVSDYVSISVY
GQTISLGDQVYLHPEEVGMPCEIGLITRLFEDADGERMVTTRWFWRSVHLEQPSDQPPYH
LRELFLSHTSDDSPAAAIERKVTVYHLREADRINKAVFEQPDTFFYKRTYEP
>TRINITY_DN85715_c0_g1::TRINITY_DN85715_c0_g1_i1::g.32368::m.32368 TRINITY_DN85715_c0_g1::TRINITY_DN85715_c0_g1_i1::g.32368  ORF type:internal len:101 (+) TRINITY_DN85715_c0_g1_i1:2-301(+)
GTPRNLLKTVSSGSTSKNTDIQNSNDIYICEKCGKVFKSKFGLLLHRKNKHLNVFKHLCN
VCGKGFNQMIQYRSHYLQHEGIAIGKCEFCKQTFTGHGSL
>TRINITY_DN85717_c0_g1::TRINITY_DN85717_c0_g1_i1::g.32362::m.32362 TRINITY_DN85717_c0_g1::TRINITY_DN85717_c0_g1_i1::g.32362  ORF type:internal len:268 (+) TRINITY_DN85717_c0_g1_i1:3-803(+)
EYWDQFFKKRGAKAFEWYGEYPELCGVLHKYIKPQDNILVVVCGNSQLSADLYDVGYHKI
SNVDISDIVIRQMKEKNERQRPEMKFMKMDVLNMEFVDSEFSVALDKGTLDALMVDSTEK
VVSDVERMFDEVDRVLRLMGRYICISLLQEHILQKVLHVFSDKGFALRIHRIHTEESGNS
DKDFHMPVFALVFTKFKKNPNLPQVLEVCQADDKIERFSSVEALINVVKEMQYYAVIRKR
ISKKKVTDDQLSLSLYSDVAATPRYTL
>TRINITY_DN85722_c0_g1::TRINITY_DN85722_c0_g1_i1::g.32370::m.32370 TRINITY_DN85722_c0_g1::TRINITY_DN85722_c0_g1_i1::g.32370  ORF type:3prime_partial len:169 (+) TRINITY_DN85722_c0_g1_i1:20-523(+)
MDAFFNSYHALCLIVLYVYACRTLATDTLALDIRLPYLKIPAKKTCYVCHQFKVPDDVPY
HIVRFQPLINNTRLVHHILLFGCDFKIDTEGPHECDSMDNRCRTWLVKWDMGMTGNIVMP
SEAGVRFGKDSFKYIGLQIHWNNRDESENETDSSGMRLFYTSTLRKYD
>TRINITY_DN85725_c0_g1::TRINITY_DN85725_c0_g1_i1::g.32358::m.32358 TRINITY_DN85725_c0_g1::TRINITY_DN85725_c0_g1_i1::g.32358  ORF type:internal len:140 (+) TRINITY_DN85725_c0_g1_i1:2-418(+)
GSPSEDGVVADALFTYRWLQERKGDSPLLLWGHSLGTGVATKLARMLCSNGEDPYGVFLE
SGFNNILDAATYHPMAFPFKFIPWFHWLFLDTITENNIHFQSDQSIAYVTPPVLILHAED
DVIVPFHLGEKLYQAAVTT
>TRINITY_DN85731_c0_g1::TRINITY_DN85731_c0_g1_i1::g.32356::m.32356 TRINITY_DN85731_c0_g1::TRINITY_DN85731_c0_g1_i1::g.32356  ORF type:internal len:153 (+) TRINITY_DN85731_c0_g1_i1:2-457(+)
AAAAAAAVAATGDAPSAAAIVAPPAPAMLHGATGGGAISVLLTDLLACPVQRVPRYKMRL
EVIAATFRVTGGGMAAGAGGVGGIAPAVDAAAASAGSADDGDALAASCAATGAARKAAAG
GDIARAALSRVQALATELNECQRDLEAFEKGL
>TRINITY_DN85733_c0_g1::TRINITY_DN85733_c0_g1_i1::g.32360::m.32360 TRINITY_DN85733_c0_g1::TRINITY_DN85733_c0_g1_i1::g.32360  ORF type:internal len:110 (+) TRINITY_DN85733_c0_g1_i1:3-329(+)
NEVSILQNLHHPGVVNLEKMFETPERIFVVMEKLKGDMLEMILSSPKGRLSERVTKFLVS
QILVALKHLHSKHIVHCDLKPENVLLSSETAFPQVKLCDFGFARIIGEK
>TRINITY_DN85734_c0_g1::TRINITY_DN85734_c0_g1_i1::g.32355::m.32355 TRINITY_DN85734_c0_g1::TRINITY_DN85734_c0_g1_i1::g.32355  ORF type:internal len:151 (+) TRINITY_DN85734_c0_g1_i1:2-451(+)
VVSEKKWEDGRKELENSKSCILIVDTDIVTLKKDQNENLKSKIVEDKILVSSGKMMISSM
KEKTPDSTKPKLIDVISGKTNGDKHAGEKRDNNSDVCKEAGQLKKLILNDDEQTKLKITN
SVAEKDTNERSNGDVKEMNKITKKNPQIDK
>TRINITY_DN85737_c0_g1::TRINITY_DN85737_c0_g1_i1::g.32371::m.32371 TRINITY_DN85737_c0_g1::TRINITY_DN85737_c0_g1_i1::g.32371  ORF type:3prime_partial len:118 (+) TRINITY_DN85737_c0_g1_i1:49-399(+)
MKMVCIFAVVLIYFLQLVCEGNSRSLDATPINTNVNGSAILSQSDGQKNVHRHDKVFELK
KDEIRSHLLQNGGRNGGLKGPSMDFMIRVFEDLLYGKELADAVGHTSGRSRHEVLFS
>TRINITY_DN85739_c0_g1::TRINITY_DN85739_c0_g1_i1::g.32373::m.32373 TRINITY_DN85739_c0_g1::TRINITY_DN85739_c0_g1_i1::g.32373  ORF type:internal len:172 (+) TRINITY_DN85739_c0_g1_i1:3-515(+)
DISQEDEEYIEALEHKYDVMRKRIFLMALKEQLDWRDLSKEDKQSAIRDVMKHEKLQRSE
CKFTEMEQHVGPKAKILPALRSLMGEDKAECLRRKKQQKDDEDPVNQSQVINVLADLVPR
YDNEQEFLLAWLHSPEAKSLSLRMRRMRIVEMKVETFRVEMEEEFEIAALS
>TRINITY_DN85759_c0_g1::TRINITY_DN85759_c0_g1_i1::g.32359::m.32359 TRINITY_DN85759_c0_g1::TRINITY_DN85759_c0_g1_i1::g.32359  ORF type:internal len:177 (+) TRINITY_DN85759_c0_g1_i1:2-529(+)
DFGGVNFRVLLVTLRGMAAGTDPTIESKNGLISNRLLSGPGDKLFDHIVSLLHKFLKGND
LLNTPEPIPLGFTFSFSCRQYGLNKAILRTWSKQFHCDGVEGEDVVKLLDDAIKRKGDMN
VECIALANDTVGTLMSGALKDKKCAIGYILGKGTNACYIEQLDNVGTWDGDASEPK
>TRINITY_DN85761_c0_g1::TRINITY_DN85761_c0_g1_i1::g.32365::m.32365 TRINITY_DN85761_c0_g1::TRINITY_DN85761_c0_g1_i1::g.32365  ORF type:internal len:105 (+) TRINITY_DN85761_c0_g1_i1:3-314(+)
SAEVFKTRIEAATQMKAVLGADPRPNCLIIDEIDGAPQAAINVLLNLVKKTDVPEPTKKK
KKDEGGILRRPIICICNDQYVPALRQLRQNAMVLNFPQTDPTKL
>TRINITY_DN85764_c0_g1::TRINITY_DN85764_c0_g1_i1::g.32363::m.32363 TRINITY_DN85764_c0_g1::TRINITY_DN85764_c0_g1_i1::g.32363  ORF type:internal len:116 (+) TRINITY_DN85764_c0_g1_i1:1-345(+)
ILLAGNFTRSVLLNWKIKDLKALLNKQNVNTSKCKEKNDLIDLLFKYYGGNPNLQRRGTE
HERLVEQLAERMRQEEQSENQSSRTQNRPSVSTDNPSEVQPQQPPPGVTTEEPRQ
>TRINITY_DN85771_c0_g1::TRINITY_DN85771_c0_g1_i1::g.32374::m.32374 TRINITY_DN85771_c0_g1::TRINITY_DN85771_c0_g1_i1::g.32374  ORF type:internal len:121 (+) TRINITY_DN85771_c0_g1_i1:3-362(+)
ERRAILNEEYTDVGCPNTSLCSGFKGETKVRRIVRCAKMVLWLSCNLCAVYLFEYVAQGC
AAKVRPESEYHTGCPELYAALSLCYQAGVFVSRSSIQIAPIKRVEILSILQFINMCLWIL
>TRINITY_DN85776_c0_g1::TRINITY_DN85776_c0_g1_i1::g.32372::m.32372 TRINITY_DN85776_c0_g1::TRINITY_DN85776_c0_g1_i1::g.32372  ORF type:internal len:160 (+) TRINITY_DN85776_c0_g1_i1:1-477(+)
AKCNRLVSNYHNTIHLIVAVPESAVKANSHTLANIYSTATSPNTTQQSQPASSSSQMKKS
RSKENILLDELDDLYGYLREGKQPPAEKYARDSDEETYYEEPEFEPMTKFKSRLAMLENG
NVKESQKNTNYNFVDPRAKFDANHNMLPSSNVQGSRRIS
>TRINITY_DN85781_c0_g1::TRINITY_DN85781_c0_g1_i1::g.32369::m.32369 TRINITY_DN85781_c0_g1::TRINITY_DN85781_c0_g1_i1::g.32369  ORF type:internal len:104 (+) TRINITY_DN85781_c0_g1_i1:3-311(+)
GIALAGGMPYRQGRNQESTSEAVNGYYGVALLGQALGEPALREMGDVLLAMEVHAAQTYY
HVRTGSDIYPESMQQHHMVGILGQNLAQYQTWFGPAAYLVHAI
>TRINITY_DN85784_c0_g1::TRINITY_DN85784_c0_g1_i1::g.32354::m.32354 TRINITY_DN85784_c0_g1::TRINITY_DN85784_c0_g1_i1::g.32354  ORF type:internal len:108 (+) TRINITY_DN85784_c0_g1_i1:1-321(+)
AINVCHHIVSKQWVEFSHQQNAFLSETMYMLQDPAGEEEMKCSLAKSLALARSQPLFAGL
TFYVTPSVQPPVCDLKKVIESAGGTLSRKRRLAAKTIAALLDDQGNP
>TRINITY_DN85785_c0_g1::TRINITY_DN85785_c0_g1_i1::g.32366::m.32366 TRINITY_DN85785_c0_g1::TRINITY_DN85785_c0_g1_i1::g.32366  ORF type:internal len:150 (+) TRINITY_DN85785_c0_g1_i1:1-447(+)
LSMITYFMTKPFVENSDTVFSYDSDDSMSSEEEEEVSDEDDDDLRPKLLSLANVHQHTDP
KSYAWCLLRYAIVKLVLHNLSTFLPHIGIELQELPVCSPLLHAVLRIIEQWEEVLLGKLE
LFAAPPDNFIPGLEFQVVPGMPSTKYKAL
>TRINITY_DN85800_c0_g1::TRINITY_DN85800_c0_g1_i1::g.32361::m.32361 TRINITY_DN85800_c0_g1::TRINITY_DN85800_c0_g1_i1::g.32361  ORF type:internal len:163 (+) TRINITY_DN85800_c0_g1_i1:2-487(+)
QDLVKTFGGFAACIFMGLIFFFFMPIIGMIYCCCHCCCHKCGGTKEQNDPKMASCKRMTY
ASLLLIFTTLMLAGGIITFLGSELLHQSLKNENNKGLMGELDKNLGAMQTYATDTIKDVK
QKSEEHVIVNGLNKILPLVEGAVNETVNKVKGSINATSLLNE
>TRINITY_DN85817_c0_g1::TRINITY_DN85817_c0_g1_i1::g.16207::m.16207 TRINITY_DN85817_c0_g1::TRINITY_DN85817_c0_g1_i1::g.16207  ORF type:internal len:107 (+) TRINITY_DN85817_c0_g1_i1:2-319(+)
QTRMLADLTKVNCYNTSSIEQDERDQIMLDSAKENLLKLAYFGLTEFQKYTQMLFEHTFK
MKFKTPFSQLPVTHSDKTKISEEQKHRILEQNKLDIQLYQFAKDLF
>TRINITY_DN85820_c0_g1::TRINITY_DN85820_c0_g1_i1::g.16204::m.16204 TRINITY_DN85820_c0_g1::TRINITY_DN85820_c0_g1_i1::g.16204  ORF type:internal len:125 (+) TRINITY_DN85820_c0_g1_i1:1-372(+)
FISCDVHSNRIITTMKLDDSPPTQLDKTPEIIITKSSSDNDLTNENAGTENVNGDAKGDD
ETTEGTIEGNDDQQTNKNMIDDDLGIYEDTDDGDDLTDTEAEIERLREEKRAREEEEKNF
EHQI
>TRINITY_DN85832_c0_g1::TRINITY_DN85832_c0_g1_i1::g.16210::m.16210 TRINITY_DN85832_c0_g1::TRINITY_DN85832_c0_g1_i1::g.16210  ORF type:internal len:147 (+) TRINITY_DN85832_c0_g1_i1:1-438(+)
PTSTTSNRPQSDNQANNNQSPNKVTRSQSATSSNTRGQRRYSHGGDNNAHGSMKRGPGSN
SASQSSSHGPRRQNTVDTSSAKENAISGRKTPSGNVMESPKINSASPARVTIPKKTGSAS
TGKNSVIHTSIPRRSGTFSPGDTRGP
>TRINITY_DN85850_c0_g1::TRINITY_DN85850_c0_g1_i1::g.16193::m.16193 TRINITY_DN85850_c0_g1::TRINITY_DN85850_c0_g1_i1::g.16193  ORF type:5prime_partial len:103 (+) TRINITY_DN85850_c0_g1_i1:1-309(+)
QKLWRLVKQNLLLKENLKNPKGSLSSDDDGPVLKRQNSLPDISALSSKKGMPFNEMVPKT
FNDQSFISMISPALTAMIAPVINKAMESAIEKTDNVLAAATD*
>TRINITY_DN85851_c0_g1::TRINITY_DN85851_c0_g1_i1::g.16203::m.16203 TRINITY_DN85851_c0_g1::TRINITY_DN85851_c0_g1_i1::g.16203  ORF type:internal len:136 (+) TRINITY_DN85851_c0_g1_i1:2-406(+)
CNPEITLPMMTQYMMGMVQSGCWALFDDTDRLTKGLMSVTAQHLDYLRTALRTLEISSEN
QYKIRGQPRSDKMFSVKTGVGDAVIRRNSLTTLHPLPNCTTSPTLERQKTVPHGFNEKGL
VTYFEETWIAEKEQR
>TRINITY_DN85852_c0_g1::TRINITY_DN85852_c0_g1_i1::g.16206::m.16206 TRINITY_DN85852_c0_g1::TRINITY_DN85852_c0_g1_i1::g.16206  ORF type:5prime_partial len:144 (+) TRINITY_DN85852_c0_g1_i1:1-432(+)
FKSGCIDYNNCVALQESTAHSSNECVECCQGDFCNNKGCGDTGLPSPSQRGPLCFDCEHD
VNLSDCLRVTLCSSTEVCRIEQYKWGDEFHFKRGCGSVLCSPSSRTANHIFVRSTPVCEA
CCDTDFCNTNCTNQSGVFPGLIG*
>TRINITY_DN85859_c0_g1::TRINITY_DN85859_c0_g1_i1::g.16196::m.16196 TRINITY_DN85859_c0_g1::TRINITY_DN85859_c0_g1_i1::g.16196  ORF type:internal len:130 (+) TRINITY_DN85859_c0_g1_i1:1-387(+)
RRAWPRCACSTRSTRRPAATARPPRSLARSRSCTRPTPPARARRSSRRRARCRTARGRAP
RRRPRGTTRGSAHGRALRSPRSPSARTLRAGVSRPCARSSTRSARHRPRRSRAGRRCGSR
ARATAATVH
>TRINITY_DN85860_c0_g1::TRINITY_DN85860_c0_g1_i1::g.16195::m.16195 TRINITY_DN85860_c0_g1::TRINITY_DN85860_c0_g1_i1::g.16195  ORF type:3prime_partial len:193 (+) TRINITY_DN85860_c0_g1_i1:117-692(+)
MYKEFHRHESRMNLTQAPKYQPDEVAAVSLLQYLNMEELEDYMNNPDKIDIHVSDLQQVK
GIQRDRENITIKNRSLAEYNIGLQPKFESLKREVATNYESVNALKMSLGKDVAKLESCTG
RQSNDTMLAIFQTEAATADEQSEQLADDFCENKVDIDVFISDYITKRTEAYIKKSKIDKL
AELLRHGGGGSG
>TRINITY_DN85864_c0_g1::TRINITY_DN85864_c0_g1_i1::g.16205::m.16205 TRINITY_DN85864_c0_g1::TRINITY_DN85864_c0_g1_i1::g.16205  ORF type:internal len:116 (+) TRINITY_DN85864_c0_g1_i1:3-347(+)
LSDCSIKCSKKAMFSLPKTDAISLVVNPLLDILIAGCEQSCYGWRLDKLKQDVNIGPHYE
FIHPSTEADRVTVDGLVILPNNCIVSKCVADSCMYVWDMSAHIGSLTGKINSVSK
>TRINITY_DN85874_c0_g1::TRINITY_DN85874_c0_g1_i1::g.16201::m.16201 TRINITY_DN85874_c0_g1::TRINITY_DN85874_c0_g1_i1::g.16201  ORF type:internal len:168 (+) TRINITY_DN85874_c0_g1_i1:2-502(+)
RDNRVLSLVNKAGLRNQLTTMLDQLQRCQKSLNEFLEEKRSLFPRFYFIGDDDLLEILGQ
STNPNVIQTHLKKLFAGIHSVNFDQNCQHIIAMNSLQGETVPLKKKVMIQPEVEVWLGRL
SDEMKNTLKELLIDCLKDAKQSKGGLDPNKYPSQILCLAEQIRFARS
>TRINITY_DN85879_c0_g1::TRINITY_DN85879_c0_g1_i1::g.16200::m.16200 TRINITY_DN85879_c0_g1::TRINITY_DN85879_c0_g1_i1::g.16200  ORF type:5prime_partial len:193 (+) TRINITY_DN85879_c0_g1_i1:1-579(+)
LKRSINKSKPYFEMKAKFNQMMEDRKRAVTGLEQAVTVSKKSYSEALRNLEQISEDIHRQ
RLEMKNQAELGIRGAGVGSESPSPPPMRGKDHLSIDGTSTQLVSSCSTGISPTTITSTQS
SDTFRPPSVIYSSPEKARSQSYRDAIDCGRSGRPSVGSQNRDNIDEDYTVNLDDEYLALP
GHSQVDLSLIHI*
>TRINITY_DN85889_c0_g1::TRINITY_DN85889_c0_g1_i1::g.16194::m.16194 TRINITY_DN85889_c0_g1::TRINITY_DN85889_c0_g1_i1::g.16194  ORF type:internal len:141 (+) TRINITY_DN85889_c0_g1_i1:3-422(+)
SSLFPPSPHTKKKKRGHRRMHSKERIPEIPNMNDTVIEESTESKSKRSSPTGSYVEDEDI
AAQIEHDRKKIDLMRKHYGDDWLKALSAEQKRFEGKNDDSGIEKQEESRDNRVDDTMKMV
GKDGEISNNLTGAPEVPTKT
>TRINITY_DN85890_c0_g1::TRINITY_DN85890_c0_g1_i1::g.16199::m.16199 TRINITY_DN85890_c0_g1::TRINITY_DN85890_c0_g1_i1::g.16199  ORF type:internal len:179 (+) TRINITY_DN85890_c0_g1_i1:1-534(+)
LTPQQMGDLRIYGITYDLGSSSTTFMAPSQGPGGPLGNTVGPKASYVSTVYVRGKQRLEV
QGPRLNNKKDEMAYKVYGPDRRLDLTIQQEMPVLQASFVNFPKTLLCGEVHPVMLNFTNT
GSSPLHKLKVASNNPKFFTFGVHSEKPNFSDIYRAESVASSQASACKSLTVDGDVCML
>TRINITY_DN85903_c0_g1::TRINITY_DN85903_c0_g1_i1::g.16208::m.16208 TRINITY_DN85903_c0_g1::TRINITY_DN85903_c0_g1_i1::g.16208  ORF type:5prime_partial len:131 (+) TRINITY_DN85903_c0_g1_i1:2-394(+)
KRTIYMAELGGKRLVGYRRELSNELTQLWEVDIGTGVDNIEVDPNTGDLWIGCQPLMWKL
IDYYDIVRPTLPSQVLRVKIRDDKVDEVIEVFSDDGNVISGSTAATYVNGKLIIGTVYAQ
TMVCDVKYLA*
>TRINITY_DN85905_c0_g1::TRINITY_DN85905_c0_g1_i1::g.16202::m.16202 TRINITY_DN85905_c0_g1::TRINITY_DN85905_c0_g1_i1::g.16202  ORF type:internal len:120 (+) TRINITY_DN85905_c0_g1_i1:3-359(+)
AFESGLRQGDLITHINDEAVNSLLHTQVVELILKGKGELRIRCVPLESTTITTGARKKGA
SPGKMARRSKKKNGREKSGEKKKSRSLFRRLSTKRAEQSGHVAGQIGPNSPLTPNSTYR
>TRINITY_DN85906_c0_g1::TRINITY_DN85906_c0_g1_i1::g.16209::m.16209 TRINITY_DN85906_c0_g1::TRINITY_DN85906_c0_g1_i1::g.16209  ORF type:internal len:107 (+) TRINITY_DN85906_c0_g1_i1:2-319(+)
FKCTYCEYATAQNSTLKIHLKRHHGGRMFQCNDCDKKFTQEQQLKGHEWEHGKVIISHDK
KKNEADVAAWHTAGDKAIAITKDNSSVIMNTTNQIDDSIHVIPPIP
>TRINITY_DN8590_c0_g1::TRINITY_DN8590_c0_g1_i1::g.7962::m.7962 TRINITY_DN8590_c0_g1::TRINITY_DN8590_c0_g1_i1::g.7962  ORF type:internal len:119 (+) TRINITY_DN8590_c0_g1_i1:1-354(+)
DSSLPSDIDSIQTERNTVVHRSLPSIPIEVHSKKSEKSSRETTHKAFNSSQNESKNVTSH
QGRVTPYEAAMSKERDRESVDNFIAGASTDTFTAKPVVLGRNSEATLVSAENRTGSEI
>TRINITY_DN85918_c0_g1::TRINITY_DN85918_c0_g1_i1::g.16484::m.16484 TRINITY_DN85918_c0_g1::TRINITY_DN85918_c0_g1_i1::g.16484  ORF type:internal len:107 (+) TRINITY_DN85918_c0_g1_i1:2-319(+)
GRDATEAFMEYHRRAWPKARMSKFFVGSLDASEKPTQADSAYLRLCAEVNALLPKGSGGF
APPSYWLKAAALVVAAVSIEGYMLLRGKTLLLSVFLGLVFAWIGLN
>TRINITY_DN85919_c0_g1::TRINITY_DN85919_c0_g1_i1::g.16475::m.16475 TRINITY_DN85919_c0_g1::TRINITY_DN85919_c0_g1_i1::g.16475  ORF type:internal len:109 (+) TRINITY_DN85919_c0_g1_i1:1-324(+)
STTIGVLGMTPLLCQWLLGTMVPVDARGIAESTAQVVLAPIVVGMGLNKLFPKTVKQIEP
FCPIVGVIATCLLVGSSVAQVAGPILNAGLPLQLGAALLHTIGGLASY
>TRINITY_DN85921_c0_g1::TRINITY_DN85921_c0_g1_i1::g.16481::m.16481 TRINITY_DN85921_c0_g1::TRINITY_DN85921_c0_g1_i1::g.16481  ORF type:internal len:178 (+) TRINITY_DN85921_c0_g1_i1:2-532(+)
LTALNDGQFQGLNLDSLDISKNEIRTVSLNAFTFLGRVRYLDMSHNQLKSLPEYIFQPVA
AQMFSLKLNNNQGLSSLPINLFAGMQTLQDLNLSSCSLVSLREEHFQYTFSLRQIDISHN
ILKSLPWSFMQSGGLSHVKLDNNRWHCDCNIKPLRDWLRYPRTSNIIYCIDGTHGFN
>TRINITY_DN85930_c0_g1::TRINITY_DN85930_c0_g1_i1::g.16485::m.16485 TRINITY_DN85930_c0_g1::TRINITY_DN85930_c0_g1_i1::g.16485  ORF type:internal len:125 (+) TRINITY_DN85930_c0_g1_i1:3-374(+)
EVLALKQLVLTSTPSSPNKHLHPQIHNGDTTKDKEKDKKKEKTSSLKAFRKTHRRSTSHH
QFTQEDRIQVEAQHEAITDRCNEIDPVCFDEFKHWRVNPNLSRDSPFIARIAAEDICACL
NFSD
>TRINITY_DN85934_c0_g1::TRINITY_DN85934_c0_g1_i1::g.16487::m.16487 TRINITY_DN85934_c0_g1::TRINITY_DN85934_c0_g1_i1::g.16487  ORF type:internal len:102 (+) TRINITY_DN85934_c0_g1_i1:1-303(+)
VETSGSLQKPDHSLNDTIDKSNYEMFTKEPAQVSQTDFQETPNKTLSAQRRKKKKRKDKS
EGRNSVPSSPMLPLRPPPRLAPIVNNHVTKTLYSNVARPGS
>TRINITY_DN85940_c0_g1::TRINITY_DN85940_c0_g1_i1::g.16488::m.16488 TRINITY_DN85940_c0_g1::TRINITY_DN85940_c0_g1_i1::g.16488  ORF type:3prime_partial len:130 (+) TRINITY_DN85940_c0_g1_i1:86-472(+)
MEENKVLDSVKEYYGKELSCTADLKTQACVAPGKVVTKATRQAIGDVHEEVANRYYGCGL
VIPEKLEGMKVLDLGCGSGRDCYALSKLVGREGHVTGIDMTDEQLEVANKYITYHTEKFG
YDVANVNFV
>TRINITY_DN85951_c0_g1::TRINITY_DN85951_c0_g1_i1::g.16473::m.16473 TRINITY_DN85951_c0_g1::TRINITY_DN85951_c0_g1_i1::g.16473  ORF type:3prime_partial len:172 (+) TRINITY_DN85951_c0_g1_i1:99-611(+)
MADQEITIHIQEVEDLPPADENTNSVTNSSILEENVASGSKSLPVLRVEELKDDLNSSFS
YTSGEEDHSQHEASDNDNKAEKEEPEFIEPSDELRDRIIKQVEFYFSDANILKDAFLLKH
VRRNKQGYVSIKLITSFKKMKSLTKDYRQVAFSLRQSSELEVNEDGKKVRR
>TRINITY_DN85952_c0_g1::TRINITY_DN85952_c0_g1_i1::g.16490::m.16490 TRINITY_DN85952_c0_g1::TRINITY_DN85952_c0_g1_i1::g.16490  ORF type:internal len:231 (+) TRINITY_DN85952_c0_g1_i1:2-691(+)
IESIVRQRDMYRVLLQQAGSSSVPLSGSFAANTSGAKSPGAGLLKSPEPNKKYEETSQAL
KQLQEEFTQYRKEKLENERIQNEQIDKMRQSTTDLRVQNTKLSSQLDFASERYKVLQGNA
DGYRKEIATYRDRLQKYTTSVAKHEQTINTLREEIMSTQERLAQAQSRLENVRAEKDMIR
SSETRLAAELDSLRRERHSQTMLMANLQAIQNNLERNEYETKQRIGKQVE
>TRINITY_DN85956_c0_g1::TRINITY_DN85956_c0_g1_i1::g.16486::m.16486 TRINITY_DN85956_c0_g1::TRINITY_DN85956_c0_g1_i1::g.16486  ORF type:5prime_partial len:163 (+) TRINITY_DN85956_c0_g1_i1:3-491(+)
FVTGTRRLRRFKAVMNPRIYIRDGNTTSLPDTFHGRYSDRTDYSPNRETNRNKTGFLSHR
DIGKRTLSNRDLGNGSMSYRESAIGPISKKETSGHIPKRWDIGKGRLPKHSLKINDDIDP
LENHSNLLRPPLEDETEKDANNEKENSSKDRSTGERLVFPKI*
>TRINITY_DN85960_c0_g1::TRINITY_DN85960_c0_g1_i1::g.16491::m.16491 TRINITY_DN85960_c0_g1::TRINITY_DN85960_c0_g1_i1::g.16491  ORF type:internal len:123 (+) TRINITY_DN85960_c0_g1_i1:1-366(+)
TTAVVEFINTVMPICPPPSNLHLVCDVTLGGKNVTCEERALIIKQCLSRFTGIYGNSNWR
TCLNKSNFCQDIVNLLIDENLIQNTDTPTQSRALTTGSGIIEPVTTSDSVINKTPTPKPT
IS
>TRINITY_DN85961_c0_g1::TRINITY_DN85961_c0_g1_i1::g.16482::m.16482 TRINITY_DN85961_c0_g1::TRINITY_DN85961_c0_g1_i1::g.16482  ORF type:internal len:105 (+) TRINITY_DN85961_c0_g1_i1:1-312(+)
PARAAMSRRYDSRTTIFSPAGRLYQVEYAMEAISHAGTAVGILSSEGVVLAAEKKITSKL
LEPSKSSEKMYMVDEHVACAVAGITADANILINYARQAAQRYQL
>TRINITY_DN85964_c0_g1::TRINITY_DN85964_c0_g1_i1::g.16489::m.16489 TRINITY_DN85964_c0_g1::TRINITY_DN85964_c0_g1_i1::g.16489  ORF type:internal len:127 (+) TRINITY_DN85964_c0_g1_i1:2-379(+)
NNTARTQNWNISENSSKSSSNSVEKNADKVTPELDWDKSTIAILLSSYFYGALVTQIPAG
RVADIFGAKYIITASMVVSAICSLLTPLLARTSIYCMFASRIITGLAGGTVIPSLISMFN
VWAPPD
>TRINITY_DN85966_c0_g1::TRINITY_DN85966_c0_g1_i1::g.16494::m.16494 TRINITY_DN85966_c0_g1::TRINITY_DN85966_c0_g1_i1::g.16494  ORF type:internal len:170 (+) TRINITY_DN85966_c0_g1_i1:2-508(+)
LTSHKTIKSNLNSSKQSANLKKTDARPRTSPSGLKNGIISNKLTNSQSLSNSNVRKTYSN
TSLHGTDYSRPKTPTSMGRSRSDISSVNDTANTVHYASLSSSNNSLKSCESVDERHSEVV
IESYKQPDEVSLTLSSLTSDNLLQSFKSKHSVSVGHIRSNSYTQCDEAD
>TRINITY_DN85970_c0_g1::TRINITY_DN85970_c0_g1_i1::g.16476::m.16476 TRINITY_DN85970_c0_g1::TRINITY_DN85970_c0_g1_i1::g.16476  ORF type:internal len:143 (+) TRINITY_DN85970_c0_g1_i1:2-427(+)
VKALMSLTDKDADEADDIKQVQEKSHFNTLAISSSGEHIAVSTGWSRSCTVRRLNDEDDS
AHIISVTTETHTGFIKKAEFLADDRRLVTLDHGHRGDYEAGSGLRANIYVCDVNTGERIG
TLTVTDDSDQIENAPSCFCSGK
>TRINITY_DN85972_c0_g1::TRINITY_DN85972_c0_g1_i1::g.16496::m.16496 TRINITY_DN85972_c0_g1::TRINITY_DN85972_c0_g1_i1::g.16496  ORF type:internal len:134 (+) TRINITY_DN85972_c0_g1_i1:2-400(+)
HSTVNMGLIKISVIFVFILATYSYLYNLSRQDLPVIIDGYYHPAFKPVADKFRENLKTGK
ERGGSFAVYHKGECVFDMWGGYADVEAQRPWREDTITMAYSVSKGVAAIVIATMVERGLL
DYSRPVADYWPEF
>TRINITY_DN85974_c0_g1::TRINITY_DN85974_c0_g1_i1::g.16474::m.16474 TRINITY_DN85974_c0_g1::TRINITY_DN85974_c0_g1_i1::g.16474  ORF type:5prime_partial len:140 (+) TRINITY_DN85974_c0_g1_i1:1-420(+)
AIEVCYAYQLNRMLLIEVTRVENHLLNIACHAGDLGCLLSLLWLFEDREQLHDVLCSTSG
ARMHASSIVPGGMRGSPTMASGRELVDTLVTTGHRVDVLCAMLLLHRTWSTRLAGVGVLL
DTTSTHCYSGVLLRSTGIA*
>TRINITY_DN85982_c0_g1::TRINITY_DN85982_c0_g1_i1::g.16477::m.16477 TRINITY_DN85982_c0_g1::TRINITY_DN85982_c0_g1_i1::g.16477  ORF type:internal len:105 (+) TRINITY_DN85982_c0_g1_i1:2-313(+)
DEMEFNSGKTVKDHTAQEQDSHEDEYDPAHPTDADCDEDDNDDVYSGDDSNGVALETQTD
NHEEMESEEGGDEMKDVENDIVDSKLSKCNDDSGNNSKNDEDCS
>TRINITY_DN8598_c0_g1::TRINITY_DN8598_c0_g1_i1::g.7961::m.7961 TRINITY_DN8598_c0_g1::TRINITY_DN8598_c0_g1_i1::g.7961  ORF type:5prime_partial len:107 (+) TRINITY_DN8598_c0_g1_i1:1-321(+)
CDEISTKSHVEYQRSQDMNSKSHDRDQKSHDTLKSSEYMPKAASYAASELHTTVLQQRSQ
KGYFVNIGPTNRRKFGSSASLPETIGIPECVENGEESPENEHGKKT*
>TRINITY_DN85990_c0_g1::TRINITY_DN85990_c0_g1_i1::g.16471::m.16471 TRINITY_DN85990_c0_g1::TRINITY_DN85990_c0_g1_i1::g.16471  ORF type:internal len:123 (+) TRINITY_DN85990_c0_g1_i1:3-368(+)
EVENEDYGGSEESSYDDDNDDEYSKLLDETDSVDPFKSISSSKSDPVTLQEERPPVLSPT
LSQTSDISYKAGGLFYIGGSDLQGHHKNNLDVPSSAVSESSSVQTIPVVSDSAPVVVILE
SE
>TRINITY_DN85992_c0_g1::TRINITY_DN85992_c0_g1_i1::g.16480::m.16480 TRINITY_DN85992_c0_g1::TRINITY_DN85992_c0_g1_i1::g.16480  ORF type:internal len:121 (+) TRINITY_DN85992_c0_g1_i1:2-361(+)
AHDPMGLSSFGQSQQFGGYPSFSGHSDHKRMLGGSQGEAMDKNLKITLENRDLWSKFSSL
GTEMIITKTGRRMFPTLKVGLEGLDPHSKYILLVDIVPLDDCRYKYHNSEWVVTGKAEPH
>TRINITY_DN85993_c0_g1::TRINITY_DN85993_c0_g1_i1::g.16495::m.16495 TRINITY_DN85993_c0_g1::TRINITY_DN85993_c0_g1_i1::g.16495  ORF type:internal len:136 (+) TRINITY_DN85993_c0_g1_i1:3-407(+)
TLDTYSGNLTLKIAVIQTSQTGTVSRLGSLMVIVYPDISQVSIDVHGCFVKVDNETVVDL
NATVKFGNMTSSVPFVLTLALPEWASINTGSYSGDGVNTFTEDMSQHYYIHLNEHFEQIN
VNVSVLIEQKANGIG
>TRINITY_DN85997_c0_g1::TRINITY_DN85997_c0_g1_i1::g.16492::m.16492 TRINITY_DN85997_c0_g1::TRINITY_DN85997_c0_g1_i1::g.16492  ORF type:internal len:105 (+) TRINITY_DN85997_c0_g1_i1:3-314(+)
LLHHAAKNGHLDACRLLVESRRVDIELQDREGRTPLHWACIEAHVAVGRFLELAGASTDP
QDQYGRTPLSYLPQAARMTGARDGPSGVLKLDGSADNAVRDTLH
>TRINITY_DN859_c0_g1::TRINITY_DN859_c0_g1_i1::g.3544::m.3544 TRINITY_DN859_c0_g1::TRINITY_DN859_c0_g1_i1::g.3544  ORF type:5prime_partial len:190 (+) TRINITY_DN859_c0_g1_i1:1-570(+)
ELKPGGGEITVTEENKKEYVKLYVQWQFMRGIEAQFLALQKGFNEIIPQHLLRPFDEREL
ELMIGGLGKIDLDDWKLHTRLKHCTPDSNIVKWFWQTVDSFDNEMRARLLQFVTGSSRVP
LQGFKALQGSTGAAGPRLFTIHQVDTNTDNLPKAHTCFNRIDIPPYESHEKLLSKLTCAV
EETCGFAVE*
>TRINITY_DN86000_c0_g1::TRINITY_DN86000_c0_g1_i1::g.16478::m.16478 TRINITY_DN86000_c0_g1::TRINITY_DN86000_c0_g1_i1::g.16478  ORF type:internal len:152 (+) TRINITY_DN86000_c0_g1_i1:2-454(+)
AHLPGGAEVGATLVSDVRVDGVAFTGSGGAAREIARALANRPADSPLVPLIAETAGLNAL
IADESALPEQLVADAIRSAFGSAGQRCSSARLLCVPNASADGIVKMLRGAMAALVVGDPA
RLDTDVGPLIDVDAAARVDAHVASLLSVDGV
>TRINITY_DN86005_c0_g1::TRINITY_DN86005_c0_g1_i1::g.16493::m.16493 TRINITY_DN86005_c0_g1::TRINITY_DN86005_c0_g1_i1::g.16493  ORF type:internal len:114 (+) TRINITY_DN86005_c0_g1_i1:1-339(+)
EHNFSCTIHALTLPLSQKLAVMPQPSVKALIRTWTDLYKTVNRLAAMVTNAEANVICEDV
CQRIMDIDKVADKMEHGDIDLQIHLCHVVVSCLDFSSMDSQSAFNLSSSPKKW
>TRINITY_DN86014_c0_g1::TRINITY_DN86014_c0_g1_i1::g.11102::m.11102 TRINITY_DN86014_c0_g1::TRINITY_DN86014_c0_g1_i1::g.11102  ORF type:internal len:106 (+) TRINITY_DN86014_c0_g1_i1:3-317(+)
FVQDMASVINDPGFDFDSFSPRTRSQRQDMSGGTTPIFNRQHRQGVTAKRTTVQEPLRKP
REDNVRKRCAYHNSGHLTSECFEFRSMKIDERKDILRKHGQCFKC
>TRINITY_DN86015_c0_g1::TRINITY_DN86015_c0_g1_i1::g.11095::m.11095 TRINITY_DN86015_c0_g1::TRINITY_DN86015_c0_g1_i1::g.11095  ORF type:internal len:117 (+) TRINITY_DN86015_c0_g1_i1:1-348(+)
LEEVDEDSPADTDDATPVGGNSPQGHLVPSPKFVLRLPCREQEVSDTDEETSAVTNDTSS
LEILSPSTQGTTLSAGSAVTQVDQHGHEPVSSISGENDSVLLSMLSRRSPPQTISS
>TRINITY_DN86029_c0_g1::TRINITY_DN86029_c0_g1_i1::g.11104::m.11104 TRINITY_DN86029_c0_g1::TRINITY_DN86029_c0_g1_i1::g.11104  ORF type:internal len:107 (+) TRINITY_DN86029_c0_g1_i1:1-318(+)
LHKDGTISIIDSPVFNTTVTLYTIVNDWVISQENKSNTILTAQQQSLKRYDVHLVTEGTD
SRKFNICSGNTLHVITNECTFTYDEIISDHSAGENVCTTIILNNSQ
>TRINITY_DN86034_c0_g1::TRINITY_DN86034_c0_g1_i1::g.11105::m.11105 TRINITY_DN86034_c0_g1::TRINITY_DN86034_c0_g1_i1::g.11105  ORF type:internal len:109 (+) TRINITY_DN86034_c0_g1_i1:2-325(+)
RHLNDAVLPCPKCDKKFSTHTQLLRHERLHESYKSFQCELCATQFSTEGNLKSHMATHTA
EFPFKCNECPKSFRRKWHLKKHTQVVHCGIKAFTCSLCGKTWGSKSNL
>TRINITY_DN86045_c0_g1::TRINITY_DN86045_c0_g1_i1::g.11097::m.11097 TRINITY_DN86045_c0_g1::TRINITY_DN86045_c0_g1_i1::g.11097  ORF type:internal len:133 (+) TRINITY_DN86045_c0_g1_i1:2-397(+)
LEETTDTRVEVSSQVSISHLNTAENYIAEVKCTLTSDTYKMFSKALVEYKKTEDIGKVCS
ILADLFIGNTSNHYLFSNFYRFFRAKHKQYFHDKCFELTGIRTAFKPEDSINRKRLQQET
ASNQEKHTQKQK
>TRINITY_DN86050_c0_g1::TRINITY_DN86050_c0_g1_i1::g.11098::m.11098 TRINITY_DN86050_c0_g1::TRINITY_DN86050_c0_g1_i1::g.11098  ORF type:3prime_partial len:107 (+) TRINITY_DN86050_c0_g1_i1:58-375(+)
MMARLVILICIAMATVDAQTPTHVCNTINNCKCQYEDDGTIVDISSLGNTDGTPRFLDVE
SEDGYLYSYNPCGAFEEGVCKGAAVCKKDRNTGETLLAGIADGVQF
>TRINITY_DN86053_c0_g1::TRINITY_DN86053_c0_g1_i1::g.11099::m.11099 TRINITY_DN86053_c0_g1::TRINITY_DN86053_c0_g1_i1::g.11099  ORF type:internal len:192 (+) TRINITY_DN86053_c0_g1_i1:2-574(+)
GKYFLFFELEGFGVQLDNIVVSPRENDEFSLLLVLFMMIIDTFLYLLLAWYIENIHPGTY
GLPKPWYFPFTKSYWCDTDQSSTSCSLRQLFGIKEKTRYQLVNDYSDVDDELINISDSGR
GRRFEPEPDDLPVGVTVSNLRKVYKKGSKPAVDDFSAILYEGQITSLLGHNGAGKTTLMS
LLTGMFPPTSG
>TRINITY_DN86061_c0_g1::TRINITY_DN86061_c0_g1_i1::g.11094::m.11094 TRINITY_DN86061_c0_g1::TRINITY_DN86061_c0_g1_i1::g.11094  ORF type:internal len:184 (+) TRINITY_DN86061_c0_g1_i1:3-551(+)
PMEDLPTQLPRDQLVVTKTSPINPPPPVSPDNSPSSSSTRSLPIHCIIEQTSGTPSFDNS
SGDKSAHNSVELDSYAILPGTTLLSECVRAAIIKLGYNSTEAIGAKGAIQVKNWKPLCFD
AISDNKNVTIDDILGELTQVVTLRIRICSATKLNSADEVKEKLLQLLLNQSQSLLTNAGC
HGD
>TRINITY_DN8606_c0_g1::TRINITY_DN8606_c0_g1_i1::g.33196::m.33196 TRINITY_DN8606_c0_g1::TRINITY_DN8606_c0_g1_i1::g.33196  ORF type:3prime_partial len:135 (+) TRINITY_DN8606_c0_g1_i1:161-562(+)
MTGLVGFLLRFVGPITIVPAIFLIGIYLMKATAKFAKAHWGISFMTCAISIILALYMTKV
KPPIPVWTRKKGCRITRYPFHQVFAILIAILIGWGVCGIMTLAGVLPDDPSAPSYNTRTD
ARIHIIKTSKWFFF
>TRINITY_DN86075_c0_g1::TRINITY_DN86075_c0_g1_i1::g.11092::m.11092 TRINITY_DN86075_c0_g1::TRINITY_DN86075_c0_g1_i1::g.11092  ORF type:internal len:124 (+) TRINITY_DN86075_c0_g1_i1:2-370(+)
SKHAPVVFQEPVMSKSDTSVQSAESQGSQNIRSWARYRNQRYSRNSDYMEDKVDDVTKLG
SISDISVSGYRKASMENLSKSPENDSVKPADPFAALSQSSVKPTDPFAALSQSSVIPRGS
NVQ
>TRINITY_DN86076_c0_g1::TRINITY_DN86076_c0_g1_i1::g.11100::m.11100 TRINITY_DN86076_c0_g1::TRINITY_DN86076_c0_g1_i1::g.11100  ORF type:5prime_partial len:169 (+) TRINITY_DN86076_c0_g1_i1:1-507(+)
SSNPVPKSIAFTVDLDGQQTGNKLLGAPPPRLQRLDPLNVPKLTADQLAEKQKIADEKRE
QQMKKRQSASLKNSRRRRQILEAQKFEVELQQQSKQHEIQEALTSAGKSRESKLNNIKER
QLMREERAKRAREKVKKLNQLDQDLDLEVEKDEDYNGDEEMEDWTSNI*
>TRINITY_DN86091_c0_g1::TRINITY_DN86091_c0_g1_i1::g.11101::m.11101 TRINITY_DN86091_c0_g1::TRINITY_DN86091_c0_g1_i1::g.11101  ORF type:internal len:229 (+) TRINITY_DN86091_c0_g1_i1:1-684(+)
ARSTTDLTQNNCEINNNKMGNILGKHEGKKGQSHKTEGQGSRPRGPPPAAPGRHVSGPDR
HNNNSLSNNEMTSSRSLAQQQTDDRNNNRPDIISNVNINNNRSDSDRSSNGYYSNQRVKH
DSGFHSEARLSNDEMYDVGFRQELTVKSSNGKNITSSPRGSMSAVNENVSKNRVDNRSCD
QILKSRPEPQYYPNVHCSSNKTSKHPPKSGNDKMNVVADNARAAAKNV
>TRINITY_DN86092_c0_g1::TRINITY_DN86092_c0_g1_i1::g.11096::m.11096 TRINITY_DN86092_c0_g1::TRINITY_DN86092_c0_g1_i1::g.11096  ORF type:internal len:109 (+) TRINITY_DN86092_c0_g1_i1:3-326(+)
YVIGVCILSVMLEMKYRNNIICALSRPYLVLLQGTWFWQVGWILYPPFESSYHWDQEDHE
QMMIATMMFAWHAAGCMSVRVGIGGRVAYLHRRVSFYQGYEGVAMTPF
>TRINITY_DN86100_c0_g1::TRINITY_DN86100_c0_g1_i1::g.11103::m.11103 TRINITY_DN86100_c0_g1::TRINITY_DN86100_c0_g1_i1::g.11103  ORF type:5prime_partial len:409 (+) TRINITY_DN86100_c0_g1_i1:2-1228(+)
LGTEMIITKTGRRMFPAVRVRVSGLKKSSKYKMHMDFVPVDKNKYRYVYHSSKWMVSGIG
ENMKAEQTYNHPDSPMRGDYISSQVISFEKIKLTNNDSPSHGQVSLMSMQKFQPRIIIEE
VKHDKSYPGSYSTVTFPQTTFIAVTAYQNQEITRLKIARNPFAKGFREAGKCRSSLEAMM
ASFGVVVDSNSTHCSRKRQLHSTDDCEGLSPPSPRKPNLGVWMPSYRPASQMTSSCSSRF
HLLESQSPCFPIPSYYPPGLHSNTSVCTDYEPVTPTNALIDCVKQRESDHTPTQASQLQN
VRTPEVDKLDIHPAFRWQHTPVPTPQSQLMDPNILAAYYRGCIYSPLSSMVCVQPPSGLW
TTPTSAYGAEHLQSSKLSPTECVDMTVKKDICDTSNVRLSFDISACNQ*
>TRINITY_DN86103_c0_g1::TRINITY_DN86103_c0_g1_i1::g.11093::m.11093 TRINITY_DN86103_c0_g1::TRINITY_DN86103_c0_g1_i1::g.11093  ORF type:internal len:131 (+) TRINITY_DN86103_c0_g1_i1:3-392(+)
NCSDLFHPLPIENFTLTLEQRQNLERAYHYIYLVCIPIVCVFGFFGNILNVVVFLKKKTH
KTLDEIEYCTTICLVALAVSDMMFCFCTFPQSFVKSDRDVYTRSEFMLYYRMAAPFAINS
FIMSSTMLTV
>TRINITY_DN86119_c0_g1::TRINITY_DN86119_c0_g1_i1::g.36716::m.36716 TRINITY_DN86119_c0_g1::TRINITY_DN86119_c0_g1_i1::g.36716  ORF type:internal len:102 (+) TRINITY_DN86119_c0_g1_i1:3-305(+)
KAGRANREWFIPRGGNEKCSQVTDLEDPRIMDEGLSANQMVFSFWLPHIRVGSQLDFSRW
QQTMSSVLQLEIVYDEKVQVEKDAVIQLDARIGYRNKDDDV
>TRINITY_DN86126_c0_g1::TRINITY_DN86126_c0_g1_i1::g.36713::m.36713 TRINITY_DN86126_c0_g1::TRINITY_DN86126_c0_g1_i1::g.36713  ORF type:internal len:104 (+) TRINITY_DN86126_c0_g1_i1:3-311(+)
RMRRKLNLRKGKSGALKSIEGIIHKIKAQHKRGNGSKLSTEFLRNVILKANNKLWKTSPK
KMTKKKVKQVKRGWKNLRNLRRLKLQKRKRKARINRFAKRRKN
>TRINITY_DN86127_c0_g1::TRINITY_DN86127_c0_g1_i1::g.36705::m.36705 TRINITY_DN86127_c0_g1::TRINITY_DN86127_c0_g1_i1::g.36705  ORF type:internal len:137 (+) TRINITY_DN86127_c0_g1_i1:3-410(+)
KSKVKCPEGTTFTYTACSLSSNGTNHMRGQIPQILYYSAPQDGEQHQQNNKSLAELQARK
NAIDIVSAICRMATDLLHRAQNIRGEIVKDTLGESQLFSSLLPLCLAYIGPVASQDPRGA
VQVLGLIQEILPAVAN
>TRINITY_DN86128_c0_g1::TRINITY_DN86128_c0_g1_i1::g.36707::m.36707 TRINITY_DN86128_c0_g1::TRINITY_DN86128_c0_g1_i1::g.36707  ORF type:internal len:201 (+) TRINITY_DN86128_c0_g1_i1:3-602(+)
ETEQSNEQIQVSVSSRGFRPEDYGEIEVPPAPESVASYDINGPRLMISKIVNENFKSYAG
VRPLGPFHKSFTSIVGPNGSGKSNVIDSMLFVFGYRASKVRLKKLSGLIHNSENHLNIGS
CTVTVYFQKIIDTGIGEDDYTVVPNSEFTVSRTAFKDNASHYSINGKKAMYKEVATLLRA
SGIDLDHNRFLILQGEVEQI
>TRINITY_DN8612_c0_g1::TRINITY_DN8612_c0_g1_i1::g.33201::m.33201 TRINITY_DN8612_c0_g1::TRINITY_DN8612_c0_g1_i1::g.33201  ORF type:5prime_partial len:113 (+) TRINITY_DN8612_c0_g1_i1:1-339(+)
RSGTLPRPTRREASADRLWNYGISPDYDFDTIGKYRETFRESNVTNGSILKHGSHIYSGQ
IVSEHDRDGHARRGHRRSRRDRKENSPNRNDRYQSYRCLPGESDYVFHQTKL*
>TRINITY_DN86132_c0_g1::TRINITY_DN86132_c0_g1_i1::g.36722::m.36722 TRINITY_DN86132_c0_g1::TRINITY_DN86132_c0_g1_i1::g.36722  ORF type:internal len:162 (+) TRINITY_DN86132_c0_g1_i1:3-485(+)
SVGDLEPQERCHFVSQLMEAFWKLLAAKPPNPMLAPVCLPGLAHTDATVGALVEIVHAFT
ISDLDNVGLATKLYARLLLNTDTAVSFACKQAMIRSLRPRTRRKRVFVATPPRCSSPGGD
DEDDETQQKPDKPETSMIQSLSISEAQDADDIDQYEIVESN
>TRINITY_DN86133_c0_g1::TRINITY_DN86133_c0_g1_i1::g.36717::m.36717 TRINITY_DN86133_c0_g1::TRINITY_DN86133_c0_g1_i1::g.36717  ORF type:3prime_partial len:157 (+) TRINITY_DN86133_c0_g1_i1:29-469(+)
MADAVAVATRLQTDAPTGTEVFILGDTSYGSCCVDEVAAQHYAADAIIHYGRSCLSQPCK
MPVLFVFGSLPLDIADCAQQFSILFPDTSANVILLYDTVYAYARDNLLNCLQERYKNLIV
SQLSISRTTSDTVVGAGVTKCGREVDI
>TRINITY_DN86138_c0_g1::TRINITY_DN86138_c0_g1_i1::g.36714::m.36714 TRINITY_DN86138_c0_g1::TRINITY_DN86138_c0_g1_i1::g.36714  ORF type:internal len:126 (+) TRINITY_DN86138_c0_g1_i1:3-377(+)
VMWQPGTHSCIFGPCGSRASPLLSRAPERTYRHLRMVAAPPTPPPSPQPQPPPPPGELQW
LNIIASTLATLATFSATLLGAYIFIDNRFDAASKETAAQFAAMNKETAAQFAATNKEVVQ
LSAQF
>TRINITY_DN86139_c0_g1::TRINITY_DN86139_c0_g1_i1::g.36711::m.36711 TRINITY_DN86139_c0_g1::TRINITY_DN86139_c0_g1_i1::g.36711  ORF type:internal len:153 (+) TRINITY_DN86139_c0_g1_i1:1-456(+)
SGSACSSGSCTAGLMLKVGEFCQSIRTSSSETNNGASEHSNSEQCREGAKSDAAIQGIGL
ELTRKPPIPAKAGKPSNNGATISPDILRHTDKSGTKGHKRQKSLPKQHYPMVEAIGASDF
RKNGTCSHGIHRLNSVPIFLNTAPNIWSLKKS
>TRINITY_DN86146_c0_g1::TRINITY_DN86146_c0_g1_i1::g.36710::m.36710 TRINITY_DN86146_c0_g1::TRINITY_DN86146_c0_g1_i1::g.36710  ORF type:internal len:135 (+) TRINITY_DN86146_c0_g1_i1:1-402(+)
KKPTDASMAGESQILRYLFHCYERCRNIQENTQYATVIEKSFEVILLNGKTCMQQSGLYP
NQVLHKQFIDLYMEENDYLSDNSLLVDFFTNVCKEIHSNQIDGTLLQVFTPVLHLIHGKF
SKDFSIMYPEVNRY
>TRINITY_DN86147_c0_g1::TRINITY_DN86147_c0_g1_i1::g.36706::m.36706 TRINITY_DN86147_c0_g1::TRINITY_DN86147_c0_g1_i1::g.36706  ORF type:internal len:104 (+) TRINITY_DN86147_c0_g1_i1:1-309(+)
GDSLSDDDENVDMFWEFDRAADLIINPVVNSLMLTLPFLRHIPGIYRDEFSDIVKAKNTI
IKKYFHDIKETHSDGNVRGIVDFLIDAQKSDIEKGRDVIFTDT
>TRINITY_DN86154_c0_g1::TRINITY_DN86154_c0_g1_i1::g.36715::m.36715 TRINITY_DN86154_c0_g1::TRINITY_DN86154_c0_g1_i1::g.36715  ORF type:internal len:130 (+) TRINITY_DN86154_c0_g1_i1:2-388(+)
IEISFNKSNVIIGAHMRTYLLEKSRVCFQAADERNYHVFYQLCASANIPELKKFNLLSDD
KFYYTSQGKNAVIDGVDDAADYFKLKEAMKLLGFSEKDVMMVLQIFAGVLHFGNVKINEK
DGESSEMAE
>TRINITY_DN86157_c0_g1::TRINITY_DN86157_c0_g1_i1::g.36708::m.36708 TRINITY_DN86157_c0_g1::TRINITY_DN86157_c0_g1_i1::g.36708  ORF type:internal len:161 (+) TRINITY_DN86157_c0_g1_i1:1-480(+)
LDARLPALFAEYADVCFAAFGDRVKMWYTFNEPYTFVTLGHTGVHAPSLRAWDGADALRD
AAATEPYVAGHHVLLAHALAVALYREKYARAHAGQIGITNNVDWAEPAAEVAEHVGAAER
SVEFMLGWFADPVWLGDYPRSMRERIGARLPAFTPAEKEL
>TRINITY_DN8615_c0_g1::TRINITY_DN8615_c0_g1_i1::g.33197::m.33197 TRINITY_DN8615_c0_g1::TRINITY_DN8615_c0_g1_i1::g.33197  ORF type:internal len:199 (+) TRINITY_DN8615_c0_g1_i1:1-594(+)
VPVYTENIDRLYFMMPNTSVSGYKCVDVRNIGEINKIINTIADSKPASICAENIQKDLNS
ESTISITIYSYIREETFKRLQQHYGRGVQCILNYIFHNSPEIKDLNMCEYNATTVLGHTV
NISVYDVSGESTRSRKAAAQLPVGIMHVEVAVRCEPEDSAAVHRAISCKLEELEITLIRP
PLPVKDMTSHLHTFKEIQ
>TRINITY_DN86164_c0_g1::TRINITY_DN86164_c0_g1_i1::g.36723::m.36723 TRINITY_DN86164_c0_g1::TRINITY_DN86164_c0_g1_i1::g.36723  ORF type:internal len:112 (+) TRINITY_DN86164_c0_g1_i1:2-334(+)
DIIDYLAFSVYKQGNLRRALALTTDLLSIDPTHSRARSNKAYYEKMIEMEDKNTDKRGDD
GEITNTRHLDEYRNGPEFKAYEALCRGEDLRDYKLAHTLICRYHTNNNPML
>TRINITY_DN86169_c0_g1::TRINITY_DN86169_c0_g1_i1::g.36701::m.36701 TRINITY_DN86169_c0_g1::TRINITY_DN86169_c0_g1_i1::g.36701  ORF type:internal len:157 (+) TRINITY_DN86169_c0_g1_i1:3-470(+)
LESQADVLNKLLTREERSNNLGQSMFDLNKRKDILNEQLNNLSTERGELCKRLTEAHRNN
DRKTYKQLRPLYERNKLQRFALERQIATLNYHLNITGADQSIELDVKASVIHNTNDVQDK
CEEIEQRIEKARKVQKAIQTALIPISKDKNFIKDQI
>TRINITY_DN86170_c0_g1::TRINITY_DN86170_c0_g1_i1::g.36721::m.36721 TRINITY_DN86170_c0_g1::TRINITY_DN86170_c0_g1_i1::g.36721  ORF type:internal len:105 (+) TRINITY_DN86170_c0_g1_i1:3-314(+)
NIDQPRDLQRTVSKVSSSSDKHSNHGDAKDLRALAWMIIIGDGIHNFADGLAIGAAFSLN
FTKGLSTSITVLCHEVPHELGDFAVLVSTGLSIKRAMLLNFLSS
>TRINITY_DN86175_c0_g1::TRINITY_DN86175_c0_g1_i1::g.36703::m.36703 TRINITY_DN86175_c0_g1::TRINITY_DN86175_c0_g1_i1::g.36703  ORF type:internal len:152 (+) TRINITY_DN86175_c0_g1_i1:1-453(+)
LGMTTYDLLRGTPITLTNLGASAASTYSLVDAALATSAAPTFFNPRNLTCVGCAGGAERV
LAADGALYANNPTLIAYELAEKMAAERLGCALTPDRSLVLSLGTGRQRSELYRTGNLDLR
DNTLGSVLKTVVQFLEYNDTRWWDEQWGSLK
>TRINITY_DN86178_c0_g1::TRINITY_DN86178_c0_g1_i1::g.36704::m.36704 TRINITY_DN86178_c0_g1::TRINITY_DN86178_c0_g1_i1::g.36704  ORF type:internal len:134 (+) TRINITY_DN86178_c0_g1_i1:3-401(+)
LIEQMFQQSPLAVQQQIQQQQQQQQQQQHTPPVSTQQSMFQTNPTGSNLGITSQTPTQTN
AQASLSSPASNPLAPQIIICNNPGQQGLPNQVTPNFAAPSIVIVPGQGGPNNQVENLIRS
IIGSMMPQQQQQQ
>TRINITY_DN86182_c0_g1::TRINITY_DN86182_c0_g1_i1::g.36719::m.36719 TRINITY_DN86182_c0_g1::TRINITY_DN86182_c0_g1_i1::g.36719  ORF type:complete len:124 (+) TRINITY_DN86182_c0_g1_i1:173-544(+)
MLEKPSIALLKVTVPIVVLFLLGLLPWIDNWAHISGFLFGFLLAFALLPYVSFGTFDKRR
KLIGILFSLGGAILLFVLLVILFYVLPLYNCPGCQYFNCIPLTPEFCKNMAIDIDRNATY
SSV*
>TRINITY_DN86187_c0_g1::TRINITY_DN86187_c0_g1_i1::g.36718::m.36718 TRINITY_DN86187_c0_g1::TRINITY_DN86187_c0_g1_i1::g.36718  ORF type:internal len:141 (+) TRINITY_DN86187_c0_g1_i1:2-421(+)
NTVSKVASTPTYSSSGIISPSSVKYSSFGPLVVSTIVPTQSSLFTQTSRSRNNTVKQAPT
AHSTSNASVMPTFATYSKLNATVMLTSATHSNGNAAAMVTSSLHLNGNVTSTPGTHSNIG
HCSAIGCCTYGLNQLPLNIQ
>TRINITY_DN86188_c0_g1::TRINITY_DN86188_c0_g1_i1::g.36720::m.36720 TRINITY_DN86188_c0_g1::TRINITY_DN86188_c0_g1_i1::g.36720  ORF type:5prime_partial len:140 (+) TRINITY_DN86188_c0_g1_i1:3-422(+)
CLCFSKSMSAWTCDTILFVIVLSVLHEHWHASVLVCALSVGEWFCLAGVARERDADWDLG
LGLGLEVLSRSFSAEKSSPSITPNTECLSFASLTAIDTPFLVKTRRFNSACNPKGKSSSS
LRVLNSISRVSSSLVSHDA*
>TRINITY_DN86194_c0_g1::TRINITY_DN86194_c0_g1_i1::g.36712::m.36712 TRINITY_DN86194_c0_g1::TRINITY_DN86194_c0_g1_i1::g.36712  ORF type:internal len:155 (+) TRINITY_DN86194_c0_g1_i1:1-462(+)
VPASRPQCMQDLYQLCMTNPTKVIRSADLYRKDGLSGSKMFKCWPVILNERSVRTPDLNL
PRRVQRVRSFEKKYKQLKIRERPKTIHGWDDFALEDSKNEIAEKKNSNSEECLTQTEPPT
VVSIDTSGSNFERMQSQRLSGRRYQTKEERDKKK
>TRINITY_DN86204_c0_g1::TRINITY_DN86204_c0_g1_i1::g.36702::m.36702 TRINITY_DN86204_c0_g1::TRINITY_DN86204_c0_g1_i1::g.36702  ORF type:5prime_partial len:130 (+) TRINITY_DN86204_c0_g1_i1:2-391(+)
PPPSYGGGWFTFGCSLAMIGLLTALVSDLASIFGCLIGLNDLITAITFVALGTSMPDTFA
SKQAAVHEKYADSSIGNVNGSNAVNVFLGLGIPWFIASVYWKSKVGIIQKKHHSVSMLFL
AIAAVETRI*
>TRINITY_DN86215_c0_g1::TRINITY_DN86215_c0_g1_i1::g.21074::m.21074 TRINITY_DN86215_c0_g1::TRINITY_DN86215_c0_g1_i1::g.21074  ORF type:5prime_partial len:102 (+) TRINITY_DN86215_c0_g1_i1:3-308(+)
DLLHRQDGARAGRRRAQRRGHDPRLVAQVRGAPARAGARLGRHLTRAAAAGWTGARHCRF
RRRAAAGWCAVAGLARGCDPVGQPCSRAAAVLASARTPPHT*
>TRINITY_DN86222_c0_g1::TRINITY_DN86222_c0_g1_i1::g.21088::m.21088 TRINITY_DN86222_c0_g1::TRINITY_DN86222_c0_g1_i1::g.21088  ORF type:internal len:114 (+) TRINITY_DN86222_c0_g1_i1:3-341(+)
DRIELSSIGTHALNANNDGDQDIELNAELLCEFKDLLRKQATVEVFTEWLDQVVEQKIIK
PSKQNGRSFKKRAQDFLLKWSFFGARVMHNLTINNAQCFASFHLIRMLLDEYI
>TRINITY_DN86223_c0_g1::TRINITY_DN86223_c0_g1_i1::g.21073::m.21073 TRINITY_DN86223_c0_g1::TRINITY_DN86223_c0_g1_i1::g.21073  ORF type:internal len:178 (+) TRINITY_DN86223_c0_g1_i1:1-531(+)
HLLRHTFEKPFRCTICKTGYSDRSCVKGHMMKEHQSRIFHICPQCGESYVDSQKFQQHKK
THPEFQDYRCTLCLFTGSNALMYNKHMLTHGPPKKYTCSHCDIIFTDPFPYTSHLKKHKG
DEMVQSFACCFCGLKLHTYDQFQRHEHSHIQAKQHTCTVCQKQFRYPSNLREHMLSH
>TRINITY_DN86225_c0_g1::TRINITY_DN86225_c0_g1_i1::g.21072::m.21072 TRINITY_DN86225_c0_g1::TRINITY_DN86225_c0_g1_i1::g.21072  ORF type:internal len:106 (+) TRINITY_DN86225_c0_g1_i1:3-317(+)
RRVRISRDAPGRPTPATVKPLINKSVSRIQEGDQTPCQIARCIPRKENCSNFSSASDDVG
YIPPKIDLNRFMCTEKVSYLGEFDLSDDSSYSSGDDETWDYGQEN
>TRINITY_DN86231_c0_g1::TRINITY_DN86231_c0_g1_i1::g.21081::m.21081 TRINITY_DN86231_c0_g1::TRINITY_DN86231_c0_g1_i1::g.21081  ORF type:3prime_partial len:136 (+) TRINITY_DN86231_c0_g1_i1:108-512(+)
MERLVNVCTWAAVSHLFITQTVYGQTGTQVKALRTQLFVTDTYDYRVRPVSNQSLSTDVY
VDFYLLNINGLDEVTETLKTTGYLFIAWEDNFLAWNASDYGNLEHIFLPQVFMYSGSKGI
NLEEFETNSNWDVES
>TRINITY_DN86234_c0_g1::TRINITY_DN86234_c0_g1_i1::g.21079::m.21079 TRINITY_DN86234_c0_g1::TRINITY_DN86234_c0_g1_i1::g.21079  ORF type:internal len:190 (+) TRINITY_DN86234_c0_g1_i1:2-568(+)
DLEAILNLGVAPSRIIYANTCKQASMLKYATDNRVVQMTFDNESELNKIKMIHSDAKLVL
RIRPSSSFNAEFPLGKKCGCDKEEGFRLLKSAYALGMNVVGISFHVGTGCNDAKAFAVMI
KGAREMFDYGNKIGFNMQLLDIGGGLPGIDAVPVTFEQFADSIRGALDEYFPEGSGVEVI
AEPGTYYVQ
>TRINITY_DN86237_c0_g1::TRINITY_DN86237_c0_g1_i1::g.21084::m.21084 TRINITY_DN86237_c0_g1::TRINITY_DN86237_c0_g1_i1::g.21084  ORF type:internal len:134 (+) TRINITY_DN86237_c0_g1_i1:2-400(+)
SCPVHQLKDWYTMLYNPSPNYTTTLHCTQEIVYPLYTIVMIYYAFSLLLLMCVRPIVSKK
MADCTGTKSIYAALYFLPILIVLQAVFGGVIYYSFPYIMIVASLVTSAIHMATGISQGFQ
ELIAENFCNRRNV
>TRINITY_DN86246_c0_g1::TRINITY_DN86246_c0_g1_i1::g.21085::m.21085 TRINITY_DN86246_c0_g1::TRINITY_DN86246_c0_g1_i1::g.21085  ORF type:internal len:161 (+) TRINITY_DN86246_c0_g1_i1:1-480(+)
PVDVLRSNTINSTCVRVTWKPNAKQYEKRYHISYTSKWGHSEEIPTIMDTDANRNETKNI
TVCDLVPYTQYTFTVKVHPYREGYWSDERQTTATTSESIPMSPEVTKGGYRLKDPQQCKS
DKYRDVVVYWKALDDINKNGKITSIQVTYNSTYATDISSV
>TRINITY_DN86252_c0_g1::TRINITY_DN86252_c0_g1_i1::g.21089::m.21089 TRINITY_DN86252_c0_g1::TRINITY_DN86252_c0_g1_i1::g.21089  ORF type:internal len:138 (+) TRINITY_DN86252_c0_g1_i1:2-412(+)
LRSALAVFVISIFFTLVYCDIIVETSYGKIRGVQKDESIRFLGIPYATPPLGNLRWRSPV
KASPWTPNVLNATLYEPACPQKYCNKYLPALSCPDVVFTSENCLYMNIWTPLNATGGSNI
PVMVFFHGGAFKFGFAS
>TRINITY_DN86259_c0_g1::TRINITY_DN86259_c0_g1_i1::g.21090::m.21090 TRINITY_DN86259_c0_g1::TRINITY_DN86259_c0_g1_i1::g.21090  ORF type:internal len:120 (+) TRINITY_DN86259_c0_g1_i1:3-359(+)
IPQIVPSTVNEANLITSSDGDISSDFRSENPSLTNILFTQSHLAMTSSKDFLSIRSSLVL
PASTSTRLTESKLNALPSTDIHPTLSRRHMDNLPSTDIHPTLSRRHMDNLPSTDIHPTL
>TRINITY_DN86262_c0_g1::TRINITY_DN86262_c0_g1_i1::g.21076::m.21076 TRINITY_DN86262_c0_g1::TRINITY_DN86262_c0_g1_i1::g.21076  ORF type:internal len:198 (+) TRINITY_DN86262_c0_g1_i1:1-591(+)
DEADDMTREIRESFGHLPFNSQSDSDSEEIVTAPSTPSNTTDMGDLNLPTGPQCKTVPIP
KALKEYNPENSKHYKLFHSYDNMITTGPDPRSSLPAQDTLSDEESNEEESTNEDHYALLV
KAWEQKVFPVIRRRFRNEAERKDGLEQIKGALQLGMTDIARQTVEFLYEENGGMPRDLHL
PTIEDIKEDLAKFTIDR
>TRINITY_DN86265_c0_g1::TRINITY_DN86265_c0_g1_i1::g.21077::m.21077 TRINITY_DN86265_c0_g1::TRINITY_DN86265_c0_g1_i1::g.21077  ORF type:5prime_partial len:158 (+) TRINITY_DN86265_c0_g1_i1:3-476(+)
RICALSVLTFIAIEIYCASSEPTKREDDPVSLESNPNFLQEALLSNLGEDDYEKRRSLMR
FGKRRSLMRFGKRGSILRFGKRSSLMRFGKRNFYDDDDAYVPDEFYDSNELTNDKRGSLM
RFGKKSSIMRFGRSTEKKPHVPWRFGKDLESWDYNLQ*
>TRINITY_DN86272_c0_g1::TRINITY_DN86272_c0_g1_i1::g.21083::m.21083 TRINITY_DN86272_c0_g1::TRINITY_DN86272_c0_g1_i1::g.21083  ORF type:5prime_partial len:107 (+) TRINITY_DN86272_c0_g1_i1:1-321(+)
ARTAAEETLNQLPDRKGWKLEFEYFVDPGILDGWRIEVGGLVVEDMSAYLNARDTAASAS
ASVDYLSGPTSTSVPTAWPRNAETELLSQWCDELSLFDAEEAKYGA*
>TRINITY_DN86273_c0_g1::TRINITY_DN86273_c0_g1_i1::g.21075::m.21075 TRINITY_DN86273_c0_g1::TRINITY_DN86273_c0_g1_i1::g.21075  ORF type:internal len:128 (+) TRINITY_DN86273_c0_g1_i1:2-382(+)
DDKVMVYDPLLPSNSRVGVGDLEQVHIDGMNNRPNTKMYDYADYGHQYEELPGGRKSIAK
CRMDSGIDSRSEYQSSGGATDIVSDAEDANIIRNGNDKRKRVNPLYDGMTQSMPSIYNKT
KDTKDER
>TRINITY_DN86277_c0_g1::TRINITY_DN86277_c0_g1_i1::g.21078::m.21078 TRINITY_DN86277_c0_g1::TRINITY_DN86277_c0_g1_i1::g.21078  ORF type:internal len:217 (+) TRINITY_DN86277_c0_g1_i1:1-648(+)
GRCAESQKRTLWTYSSKSSTCTQIFGCYSVRDRNAFVTLEGCERKCVGPEKAKFLISETA
VDNSGASAAIKIARECRIIPTAGQCRDPEKRTFYSYTGKIGDCAEIYGCYGVRDRNVFLT
KSGCRRSCFLKDTNTPLGIMEPQCYLNPSAGRCSESQKKTFWSYSSKTMSCTQIYGCYGV
RDRNVFLSRNGCEQTCAVDTNIPLPVIPEGSSVSVE
>TRINITY_DN8627_c0_g1::TRINITY_DN8627_c0_g1_i1::g.33198::m.33198 TRINITY_DN8627_c0_g1::TRINITY_DN8627_c0_g1_i1::g.33198  ORF type:internal len:138 (+) TRINITY_DN8627_c0_g1_i1:2-412(+)
LHMTVHKKNPMLQSLKKAKANQMKVLGYAGQTSFNCDICKKVFKFQKSLNSHMRVHSEKL
RQRKLLSKAFRDFVTDMAPQITQNVQTSEESPEIDLNDESHVNTSQEGEQSLENTSMVSS
VVAAVNQVDVESEPTMP
>TRINITY_DN86285_c0_g1::TRINITY_DN86285_c0_g1_i1::g.21080::m.21080 TRINITY_DN86285_c0_g1::TRINITY_DN86285_c0_g1_i1::g.21080  ORF type:internal len:140 (+) TRINITY_DN86285_c0_g1_i1:1-417(+)
VMKRQQQWLVVCVLLIAADITNSRKHREQSRKSLKNKLAFRENGNKVYVEDIIDDVCLPK
GTDRLVYRYHNGTHIFIGFDVLKEGIINKMSWKLKEGNDEVLVDRGYSDYDIIPSVKLRK
HLTLDHVLAAANKRLQHDF
>TRINITY_DN86296_c0_g1::TRINITY_DN86296_c0_g1_i1::g.21086::m.21086 TRINITY_DN86296_c0_g1::TRINITY_DN86296_c0_g1_i1::g.21086  ORF type:5prime_partial len:126 (+) TRINITY_DN86296_c0_g1_i1:2-379(+)
LNWQIRNIDVGVMALELSKYALFYLLCTLEPAFDSHQYCNLLALSTLPQMSNLGSIWPSG
LIFLTFKLGYRNPTEYKKLCLSNKFLLFKQKLQRERYFLAALSKTLYILDYKYYIWLWLV
VYIDF*
>TRINITY_DN86305_c0_g1::TRINITY_DN86305_c0_g1_i1::g.21087::m.21087 TRINITY_DN86305_c0_g1::TRINITY_DN86305_c0_g1_i1::g.21087  ORF type:internal len:170 (+) TRINITY_DN86305_c0_g1_i1:3-509(+)
TVAVTVSGVGSVQLYIMDKVEVGRDIIARVQVLDVTGERLYASFFPLMGLRLEPASDLVT
VKSDVGNAPDAYTATYIAHGAMVGHTSLKAITYLPDSRSIASQAKPVEVFPPLQLIPRNI
TLIIGALFQVLSKGGPRPQCTVVFSIRDSKIAIVSSSGLLDAQSLGTTR
>TRINITY_DN86306_c0_g1::TRINITY_DN86306_c0_g1_i1::g.21082::m.21082 TRINITY_DN86306_c0_g1::TRINITY_DN86306_c0_g1_i1::g.21082  ORF type:internal len:122 (+) TRINITY_DN86306_c0_g1_i1:1-363(+)
PEPNRKLTNPSPVQRMIVRNGSPSTAPHGRRKISSDARIGSPHERIQLNVIPRRRTSSDG
RLDFREPYENNQHIAVPTVDQFRKRKVSFDTTALVNGNAYTPLNDELHVEEDDVAADRAS
P
>TRINITY_DN86307_c0_g1::TRINITY_DN86307_c0_g1_i1::g.21466::m.21466 TRINITY_DN86307_c0_g1::TRINITY_DN86307_c0_g1_i1::g.21466  ORF type:internal len:195 (+) TRINITY_DN86307_c0_g1_i1:2-583(+)
FRRHGVRARVTRQSSAHSASSADTGSGGGANDPDRAYFSLVLNQRTIDLQADTAELGDFW
SRYFKQVVERSRIEATARRLALRAQPRERFVEQATRIWSTEILPEWETQRAEKRTQMLWW
EGLPSSVRGNVWLHVLGEDTASIANLSSARSARPLIPPKGDGSAAHAAALAGAGEWLDEQ
LPHGHVELYSFYGR
>TRINITY_DN86310_c0_g1::TRINITY_DN86310_c0_g1_i1::g.21469::m.21469 TRINITY_DN86310_c0_g1::TRINITY_DN86310_c0_g1_i1::g.21469  ORF type:internal len:163 (+) TRINITY_DN86310_c0_g1_i1:3-488(+)
RHWAAWMRAEDMAKLAALGLDTVRIPVGDWMWRPYGAYAGCTNGSIAELDRAIGLAHAHG
LKVLIDLHGVEMSQNGFDNSGNTSIVRWAADRRTFSYAPLASNWIGPWDEATQTYSQLNW
ARVVETLDVVRAIAERYAYLPAIIGVEPLNEPWMTTPIGPLK
>TRINITY_DN86313_c0_g1::TRINITY_DN86313_c0_g1_i1::g.21449::m.21449 TRINITY_DN86313_c0_g1::TRINITY_DN86313_c0_g1_i1::g.21449  ORF type:internal len:107 (+) TRINITY_DN86313_c0_g1_i1:3-320(+)
IPHFKAKIEEVTVNQEQTKSLVTATTTRRKQQQEMIRRALQRAEERKRIGRETFPMTTVS
VTQLAAVEPSLHHVSEDHEEGDEERPEHAHHVQLAQTFFPSSICAV
>TRINITY_DN86315_c0_g1::TRINITY_DN86315_c0_g1_i1::g.21453::m.21453 TRINITY_DN86315_c0_g1::TRINITY_DN86315_c0_g1_i1::g.21453  ORF type:internal len:117 (+) TRINITY_DN86315_c0_g1_i1:3-350(+)
LFSQHVLDVGDDKLEPDFLLATIHQVKGQQYDNVMLANDICDVAAFRTAWTFADGKRQLL
ATTRHTSMASITLGSGVKAAEFKAHQVRALVSQLYTPFAAEPLMSSDALALSPTRF
>TRINITY_DN86322_c0_g1::TRINITY_DN86322_c0_g1_i1::g.21465::m.21465 TRINITY_DN86322_c0_g1::TRINITY_DN86322_c0_g1_i1::g.21465  ORF type:internal len:162 (+) TRINITY_DN86322_c0_g1_i1:2-484(+)
TIPTWLSDGLVESTRFRDFTDANVLRLLGLAVDEKQIYVIYPEMSKRTLKDYLQFATEPY
TEELRLSMCVEVAEGMNYLDVQHIVHKDLAARNCWVNSDDQVKIADASFTHDIYPDEYLY
QNSRYQPVRWMAPESLKQSGFYHCKSDVWSFGVLMWEVFTN
>TRINITY_DN86323_c0_g1::TRINITY_DN86323_c0_g1_i1::g.21457::m.21457 TRINITY_DN86323_c0_g1::TRINITY_DN86323_c0_g1_i1::g.21457  ORF type:internal len:115 (+) TRINITY_DN86323_c0_g1_i1:2-343(+)
EVNRLANTREDLAGLEECFKKVCKSNVDSLHSLLPLRKGNNRPDSYSTGFTVRSYRNPNK
AELLADFDVQPLTRGRPKTVPATSSQHQRQPLVPAPYFFKYYNKPGTAHSKKRN
>TRINITY_DN86339_c0_g1::TRINITY_DN86339_c0_g1_i1::g.21460::m.21460 TRINITY_DN86339_c0_g1::TRINITY_DN86339_c0_g1_i1::g.21460  ORF type:internal len:216 (+) TRINITY_DN86339_c0_g1_i1:2-646(+)
SYDEQDSALVPQIREGLYFCHLCSFSGTTQQDFDLHMTVHFEHVCPHCDYKSRTEGRLKR
HIKDFHTEDPDGGFGTRTMPGRPKVFRCKQCEFSSTDKIEFWSHSRTHIREDKLLQCPRC
PFVTEYKHHLEYHLRNHFGSKPFKCPKCNYACVNKSMLNSHMKSHTNVYQYRCADCTYAT
KYCHSLKLHLRKYNHKPAAVLNSDGSLPQGMDATA
>TRINITY_DN86340_c0_g1::TRINITY_DN86340_c0_g1_i1::g.21471::m.21471 TRINITY_DN86340_c0_g1::TRINITY_DN86340_c0_g1_i1::g.21471  ORF type:3prime_partial len:243 (+) TRINITY_DN86340_c0_g1_i1:38-727(+)
MAPRDHLLWSNRSHAYASLDRYKEALEDAESVLKIRPDWPKGYFRRGCALFGLGRYEESV
VSLLQCLALDSSIDTAKDYLSKALHSILSPLSPDDPKSVELQRQLNPSLLDQLIHSNFSS
SLLIPSVTVDTVRQLKNIITDTVATATTFLEGHNSGKPIEKSALLEDSHSGTSMAGPHSP
QSSKCHSTPTSRSSSPTSCLGKRTHSVSSSLNYGADNVGNFAGDTEVAMA
>TRINITY_DN86344_c0_g1::TRINITY_DN86344_c0_g1_i1::g.21447::m.21447 TRINITY_DN86344_c0_g1::TRINITY_DN86344_c0_g1_i1::g.21447  ORF type:5prime_partial len:131 (+) TRINITY_DN86344_c0_g1_i1:2-394(+)
RDKTKNDYMLQTGGNSNEFGYMAIARLLSPALTYTFTALPHCVLFSFNKNTSSSSQLKVA
TYVSMGDNLGNQQVLWSSEGATIGEWTTVKVDILNGYFNYIVFEVRRSYFNTDILDIQLD
DRRIRGGTWT*
>TRINITY_DN86352_c0_g1::TRINITY_DN86352_c0_g1_i1::g.21451::m.21451 TRINITY_DN86352_c0_g1::TRINITY_DN86352_c0_g1_i1::g.21451  ORF type:internal len:102 (+) TRINITY_DN86352_c0_g1_i1:2-304(+)
ANPENQGGINLSDIILGRRVIMCNFIHALSYCNSNTMAMILGSSGMPSTMQDSFTGGDPL
SVGDGIYQILITLSRKCNDSRLLMDSLFLYLSGGFSTHGST
>TRINITY_DN86354_c0_g1::TRINITY_DN86354_c0_g1_i1::g.21464::m.21464 TRINITY_DN86354_c0_g1::TRINITY_DN86354_c0_g1_i1::g.21464  ORF type:internal len:161 (+) TRINITY_DN86354_c0_g1_i1:2-481(+)
LDMVGSNVDDYAQEKLEELKEKKLPRSVSENMILGTSYENPSVDACCEYIRHVCDHVCKT
LTEGVLESYEARLHVEEDLEFQETMQHRNLAVEKAGLFVGRETETKRITSYVLSQDKKPL
VVHGVSGCGKTSIMAFAATQINSVVKNANVILRFLGITGQ
>TRINITY_DN86358_c0_g1::TRINITY_DN86358_c0_g1_i1::g.21459::m.21459 TRINITY_DN86358_c0_g1::TRINITY_DN86358_c0_g1_i1::g.21459  ORF type:internal len:180 (+) TRINITY_DN86358_c0_g1_i1:1-537(+)
APAAAPTGSSATGGASTGSPQRADEGGEPLPQVAVLPSGEMVYLSKDNPYARTYAEHADS
SGHDASGRPGDDPYAVPIPPALLASFQQPIILERMGRIVRLLAMFDLIFSLMNVLARMWP
AAITAIMAYCGYVGARMFRRDLTRVYLFYLVFIAIVRISVTVHWAMVPDVSMSAQVFQI
>TRINITY_DN86363_c0_g1::TRINITY_DN86363_c0_g1_i1::g.21456::m.21456 TRINITY_DN86363_c0_g1::TRINITY_DN86363_c0_g1_i1::g.21456  ORF type:internal len:116 (+) TRINITY_DN86363_c0_g1_i1:1-345(+)
AEKQESVFDEVQPMMTSLLDGYNICIMAYGQTGSGKTHTMLGSHKNEDYHLRMEPHKDEG
VIPRASRELFRLIAERPEGTHTVEVSVVEIYNNDIRDLLSGDPNAKHDVITGPDG
>TRINITY_DN86365_c0_g1::TRINITY_DN86365_c0_g1_i1::g.21468::m.21468 TRINITY_DN86365_c0_g1::TRINITY_DN86365_c0_g1_i1::g.21468  ORF type:internal len:109 (+) TRINITY_DN86365_c0_g1_i1:2-325(+)
NNGTKHPALNATLCTHIIFIATGVEDCEIAVNHPNDTETYFSKILLLRKQNPKLKFLVCN
GGGGSHGFSMVLGSRYNRTRFVKSAIPFMKKYDFDGLDVDFEFPGWNL
>TRINITY_DN86371_c0_g1::TRINITY_DN86371_c0_g1_i1::g.21452::m.21452 TRINITY_DN86371_c0_g1::TRINITY_DN86371_c0_g1_i1::g.21452  ORF type:3prime_partial len:117 (+) TRINITY_DN86371_c0_g1_i1:62-409(+)
MAVLANESGMNSEENKQNKDSSHEFNLYVDRQLQNKLLQAEDDLDYEEYESRLSNQKSGD
NLKSTASTAKSAKLDPKVEDITGWFPDAKFIARRMDGAKSDNKSTKDTFIHPWKDY
>TRINITY_DN86372_c0_g1::TRINITY_DN86372_c0_g1_i1::g.21463::m.21463 TRINITY_DN86372_c0_g1::TRINITY_DN86372_c0_g1_i1::g.21463  ORF type:internal len:105 (+) TRINITY_DN86372_c0_g1_i1:2-313(+)
DSKVHRKRAVYGFRILSSIQFVVGFLLFFFATYCIEIHGGAAHYGIPYYAGGHITAVAII
VLSIVGGAVAYIGRTAKTEILATKDVKPSMVLYIIFIPITIVLC
>TRINITY_DN86375_c0_g1::TRINITY_DN86375_c0_g1_i1::g.21455::m.21455 TRINITY_DN86375_c0_g1::TRINITY_DN86375_c0_g1_i1::g.21455  ORF type:internal len:103 (+) TRINITY_DN86375_c0_g1_i1:1-306(+)
FESQLKPHFKMKPNDSEVREGHTVRFDTQVTGRPLPELTWNLNDQVVHPDDYHKIVVNED
GVHSLIITKASPQDAGVYICVANNKGGESQFTVQLRVLEREQ
>TRINITY_DN86378_c0_g1::TRINITY_DN86378_c0_g1_i1::g.21467::m.21467 TRINITY_DN86378_c0_g1::TRINITY_DN86378_c0_g1_i1::g.21467  ORF type:internal len:152 (+) TRINITY_DN86378_c0_g1_i1:2-454(+)
EYDDEGLKITGEILSMNSDFYSLWNFRKEIFLHIKEHRSQDDLKAVFADELLFLESCLRK
NPKSYGTWNHRCFVMDTMSEPDWKQELQLCNLFLEYDERNFHCWDYRRFVVKRSNVQAED
ELEFTSNKICNNFSNFSSWHYRSKLLPDIYP
>TRINITY_DN86387_c0_g1::TRINITY_DN86387_c0_g1_i1::g.21448::m.21448 TRINITY_DN86387_c0_g1::TRINITY_DN86387_c0_g1_i1::g.21448  ORF type:3prime_partial len:136 (+) TRINITY_DN86387_c0_g1_i1:3-407(+)
MDKWKQFATHGYPHADVLPESPVWPSCFQVNMKSIDANIDIENITYFEFSNGMNISNAVR
HRYGYPAVPFWNSLKPYFDGTTKMTSDVSTICKGTIFGMEASSSETLVLILIVVIIILVI
CLLVASACFCRNRSR
>TRINITY_DN86389_c0_g1::TRINITY_DN86389_c0_g1_i1::g.21462::m.21462 TRINITY_DN86389_c0_g1::TRINITY_DN86389_c0_g1_i1::g.21462  ORF type:internal len:133 (+) TRINITY_DN86389_c0_g1_i1:1-396(+)
TSPSSDIKNPKFSEVFRIAIPQRTLFTKTLQVNIWCLQLNRPDECFGCASVSLADFDPKD
IISVRWYNVLSFKFMQPDTNVPSKKSSTSSESSVRENVCLSVSQTETIRHVETSSQYKES
TSNDKVTKLLEA
>TRINITY_DN86393_c0_g1::TRINITY_DN86393_c0_g1_i1::g.21450::m.21450 TRINITY_DN86393_c0_g1::TRINITY_DN86393_c0_g1_i1::g.21450  ORF type:internal len:127 (+) TRINITY_DN86393_c0_g1_i1:3-380(+)
PRYTYRGLHIDVARNFHSKEQIMKVMEAMAMYKMNKLHLHLSDDEGWRLEIPGLPELTFI
GARRCHDLQEEQCIMPMLGSGPDLNTSGSGHYSGKDYKDMLRFAQSRHIEVIPEFDMPGH
SRAAIK
>TRINITY_DN86400_c0_g1::TRINITY_DN86400_c0_g1_i1::g.21458::m.21458 TRINITY_DN86400_c0_g1::TRINITY_DN86400_c0_g1_i1::g.21458  ORF type:internal len:116 (+) TRINITY_DN86400_c0_g1_i1:1-345(+)
DNMFRRMERMMGPRTFDAYYVRPRDITEGAMSSEVSKVKYDNTTFEIKLNVNHYADGELN
VKLTGNRLAIGGKHEQKADEHGYVAREFNREFTVPEDVDLETLTSSISDEGVLTV
>TRINITY_DN86406_c0_g1::TRINITY_DN86406_c0_g1_i1::g.21461::m.21461 TRINITY_DN86406_c0_g1::TRINITY_DN86406_c0_g1_i1::g.21461  ORF type:internal len:169 (+) TRINITY_DN86406_c0_g1_i1:1-504(+)
RHPNASSAVSSTLHAVTNISVNEQNNKQMETCVPTLVDISLDKDTGETVCLSSLQALTNL
SVTADHHGQYTRLVLRLYEFLQTDNTAIRLQSLKILINLSCNADMVPHLLAAKAPEGLLD
FLHPSLTDEAVILRFVTLLANILHIVNDRNITSSSLPTDDKAPSPETM
>TRINITY_DN86407_c0_g1::TRINITY_DN86407_c0_g1_i1::g.6141::m.6141 TRINITY_DN86407_c0_g1::TRINITY_DN86407_c0_g1_i1::g.6141  ORF type:internal len:159 (+) TRINITY_DN86407_c0_g1_i1:3-476(+)
CRGVRAIAYGVLELAKIFVRLPMLAMDAAKALLSGAQFLVDKSRVVLKIAEGLLDLAKVG
LEGAKGLLEISKGAIEAVKFAIGIAAKVLEFVIEHGLKNLIDVKNCEFNVQLSTTDLPVF
DVSCEVNAFKLGWKTIRMRINFNDPFQSIWQAAKATIQ
>TRINITY_DN86408_c0_g1::TRINITY_DN86408_c0_g1_i1::g.6142::m.6142 TRINITY_DN86408_c0_g1::TRINITY_DN86408_c0_g1_i1::g.6142  ORF type:5prime_partial len:293 (+) TRINITY_DN86408_c0_g1_i1:2-880(+)
KDRTKLGRSLVLKLTLGVLVGVIWLDSGRDASFKAAFPTSGALFLVVNNCVMDTLFETVL
QFPLQRALLGREYANGTYSLGAYYVALQASNLILSALSSALLALPVYALVGLAATAGQAG
YFVLVLALMSLIGSSLGVIVGATTADIDSARSAIVPTLVPLLIFSGYLIPLEKIAPYFKW
AYYASFFQYALGALELNEFGSRVYTRDCPSQVAAEAAYELVHAAYPALPLPPLPTNFTCD
GTEYLRAQGLFPPKYGGRRGYALILGGYLALFLVAAYVVLAARMRRLVLRPS*
>TRINITY_DN86409_c0_g1::TRINITY_DN86409_c0_g1_i1::g.6137::m.6137 TRINITY_DN86409_c0_g1::TRINITY_DN86409_c0_g1_i1::g.6137  ORF type:internal len:106 (+) TRINITY_DN86409_c0_g1_i1:2-316(+)
SATATATVIINIQDVNDEPPVCEVETNIITVVLTAPTGTALAAVNCSDLDVSPQYKQMDY
SITYTPSSSDDASEVFSITDVGLISLSGALVTSIPEYTITVFVKD
>TRINITY_DN86417_c0_g1::TRINITY_DN86417_c0_g1_i1::g.6128::m.6128 TRINITY_DN86417_c0_g1::TRINITY_DN86417_c0_g1_i1::g.6128  ORF type:internal len:131 (+) TRINITY_DN86417_c0_g1_i1:2-391(+)
LWDPYKVRVRWNLAFSSALSPGRTYFIDGVSAYTLSERGLVRRHSLDNIIVNGREVEQPF
LTWINPLSRRGALPVPTLFRPLVGSLRAAARPRPLALPTTFRASARASRDEDDAKRDTAK
KQPSRPLFRP
>TRINITY_DN86418_c0_g1::TRINITY_DN86418_c0_g1_i1::g.6135::m.6135 TRINITY_DN86418_c0_g1::TRINITY_DN86418_c0_g1_i1::g.6135  ORF type:internal len:143 (+) TRINITY_DN86418_c0_g1_i1:2-427(+)
VDAGDDDQINVEREDDTLEIESETGTSTNGMVVSDLPNLSEIVEELDEKTALVPSVTSKN
MELSSCMVKLPSVCFSYEVEVMDTASTCEDGWYGHVLLDSCYKILDGKTTYRQAVTDCQS
LNARVVLGQSQFQREFVLIAVF
>TRINITY_DN86419_c0_g1::TRINITY_DN86419_c0_g1_i1::g.6134::m.6134 TRINITY_DN86419_c0_g1::TRINITY_DN86419_c0_g1_i1::g.6134  ORF type:internal len:134 (+) TRINITY_DN86419_c0_g1_i1:1-399(+)
PISGMAAADHEPSCELPPFLPFGTEFRVPTASGLMALARQHSETLRTSTMQRVHSAFELA
AVAREQSQQTLRRASSFTMLPLADAASALQQQHEEIVQRSWRLVRAVRTAVMTAVAVALF
PWHVLCTVATAFW
>TRINITY_DN86426_c0_g1::TRINITY_DN86426_c0_g1_i1::g.6127::m.6127 TRINITY_DN86426_c0_g1::TRINITY_DN86426_c0_g1_i1::g.6127  ORF type:internal len:200 (+) TRINITY_DN86426_c0_g1_i1:2-598(+)
FFIFLLWCWGYTMASRLFLFGFAVIALYCNLIYGHASRTADKTGLFKKSSAIGRNGLIRR
GTKTSEITSENVSNSLAVTGLHRNKQQNIKIANSLTKNRGRKVGAKKKKLNKPAAGRRRK
PYRRTKQNGKKMVTRNKQGNKKNKRKRNFVQTKLARKKTLKSRQKVKNTSTANKKREELP
RLFNQKVSRNKIRSMKSKQ
>TRINITY_DN86436_c0_g1::TRINITY_DN86436_c0_g1_i1::g.6139::m.6139 TRINITY_DN86436_c0_g1::TRINITY_DN86436_c0_g1_i1::g.6139  ORF type:internal len:161 (+) TRINITY_DN86436_c0_g1_i1:1-480(+)
LAATKVNKSHHNSKPIDVKTAVALKTLIFGTPMQSFSDEWKYQSFSFCDMPKLKYGIVQK
KGGPCGILASVQAFVLQELLFGDRRLPLQRFNEPSYGERTEGLAVALAKIFWRAGGKRKA
IVCLPSGRPVIGSGGKFRADEFIETLTLNSFIDFDELSNF
>TRINITY_DN86443_c0_g1::TRINITY_DN86443_c0_g1_i1::g.6122::m.6122 TRINITY_DN86443_c0_g1::TRINITY_DN86443_c0_g1_i1::g.6122  ORF type:internal len:136 (+) TRINITY_DN86443_c0_g1_i1:2-406(+)
AEATEKRHDPAGPASPMQQVTKEGGLGVKMDMIDGKRASDRSWRPVWAVLRGHALYLCKE
KRDPANQTSLFSFDEQPISIKSCIVDIAHGYTKKKNVFRMKLYNGSEYLFQAEDSEEMLG
WITAIKTNNNPDADA
>TRINITY_DN86447_c0_g1::TRINITY_DN86447_c0_g1_i1::g.6125::m.6125 TRINITY_DN86447_c0_g1::TRINITY_DN86447_c0_g1_i1::g.6125  ORF type:5prime_partial len:113 (+) TRINITY_DN86447_c0_g1_i1:2-340(+)
VQQRYQGNLNISFAYVEGESLIMALKDIAISSGSACTSDSLEPSYVLRALGVEEDMAHTS
IRFGIGRFTTEQEVDHAINMCIKHVERLREMSPLWEMVQDGVDLSKIQWSQH*
>TRINITY_DN86460_c0_g1::TRINITY_DN86460_c0_g1_i1::g.6140::m.6140 TRINITY_DN86460_c0_g1::TRINITY_DN86460_c0_g1_i1::g.6140  ORF type:internal len:102 (+) TRINITY_DN86460_c0_g1_i1:3-305(+)
YLASKALKNAQKKIDKALDISEDGKAKEGTISAPVTSEKKETGDSWSGWLGETQETESQS
SWSFPWGSGAGGEQEKETENLVKEKTAEEIKNEVLKAAKER
>TRINITY_DN86467_c0_g1::TRINITY_DN86467_c0_g1_i1::g.6126::m.6126 TRINITY_DN86467_c0_g1::TRINITY_DN86467_c0_g1_i1::g.6126  ORF type:internal len:120 (+) TRINITY_DN86467_c0_g1_i1:1-357(+)
GDARGAHHRLHLALVAHHLHGAGEPAHLPDHARRGGGRRVAARLRLASPAVVGVDLPQPT
RRASGGMVACQRRCHACDAPGRKEGRAHARERVKVRVPARCHVSRRQPCRLLMPSSCQI
>TRINITY_DN86481_c0_g1::TRINITY_DN86481_c0_g1_i1::g.6138::m.6138 TRINITY_DN86481_c0_g1::TRINITY_DN86481_c0_g1_i1::g.6138  ORF type:internal len:124 (+) TRINITY_DN86481_c0_g1_i1:3-371(+)
SGLITRHVTARGETATTAAKRKKKPSREDSLLFSSAWKNEFSCPVRCRRSCSSTCQCPQT
LEQQSCTSRHSGLVLQFQILTTLCGLSSRRSLYAWFTPSRGAPSVCSQCSSAQPLQQERV
EYE
>TRINITY_DN86487_c0_g1::TRINITY_DN86487_c0_g1_i1::g.6145::m.6145 TRINITY_DN86487_c0_g1::TRINITY_DN86487_c0_g1_i1::g.6145  ORF type:5prime_partial len:233 (+) TRINITY_DN86487_c0_g1_i1:1-699(+)
VRTLQQSMYMLQGSSERSLEMVLRYLHVTGEIVWYHENPKLQGIVFHHPETLVEMLRAIF
RHDFKEVVNWVEVYGHLSGLSKNRFEMLKSEFLQRGLMVVELLNYSLQHFTLNLESQDIF
IDLMLKFDLCYEVDKATAAPGTLGSKRILQFPWFLTSSPPDDFETKWPEKVPVNTLELRY
QLQFLKKGLPNFFEKMSARLQSHVTNREDWKDGILASRNKSKLLVTRKKTNG*
>TRINITY_DN86489_c0_g1::TRINITY_DN86489_c0_g1_i1::g.6130::m.6130 TRINITY_DN86489_c0_g1::TRINITY_DN86489_c0_g1_i1::g.6130  ORF type:3prime_partial len:109 (+) TRINITY_DN86489_c0_g1_i1:194-517(+)
MVHDWVGKAMAILATAPKDPAFFLHHAHIDYIWEKFRQKQKSLGIDPEKDYPNVANEEFN
LGRLHVANRTMDCFFWMKNYEGYSNIFTDSLYTYEDTPACPDCGQSRS
>TRINITY_DN86491_c0_g1::TRINITY_DN86491_c0_g1_i1::g.6133::m.6133 TRINITY_DN86491_c0_g1::TRINITY_DN86491_c0_g1_i1::g.6133  ORF type:internal len:233 (+) TRINITY_DN86491_c0_g1_i1:3-698(+)
KPDIVLYNNADVSSTVTSVSSNVIIESTGNVTWLSMSIFRSSCSIDVKYFPYDIQNCTMD
FASWSWGVDKVNIVINSDEGDISNYVPSSEWELLNYSPRRRLITFSCCPDDPVAFIKYSI
LIKRRPLFYLFNMVMPCVLITLVALLGFYMPPESGEKVSMGITTLLSVVVFLMIVAESMP
PTSDVVPLIGLYYGVTIAIVSSATAMTVLTLNIHHKGSRGVEIPKTIQKIFF
>TRINITY_DN86492_c0_g1::TRINITY_DN86492_c0_g1_i1::g.6131::m.6131 TRINITY_DN86492_c0_g1::TRINITY_DN86492_c0_g1_i1::g.6131  ORF type:internal len:100 (+) TRINITY_DN86492_c0_g1_i1:3-299(+)
ANDMMSDMSEPSSPESEMYDASDLLGTVHDDVTNQLAAAGPVGVAAAAAVLSSRKRKHPH
HFETNPSRRKRQQTRLLRKLRHTIEEYSARVGQQAIVLC
>TRINITY_DN86496_c0_g1::TRINITY_DN86496_c0_g1_i1::g.6123::m.6123 TRINITY_DN86496_c0_g1::TRINITY_DN86496_c0_g1_i1::g.6123  ORF type:internal len:127 (+) TRINITY_DN86496_c0_g1_i1:2-379(+)
ASLKHICVSEYEAILFKAAFTLAFFGMFRVGELVVSSSEQYDFALSVNDIGVKTPVKISH
GTPKLTIQLRRSKTSQTGASVLIPICSVQSPVCAVKAVINYMRIRNSHAHVFFCHCNGKA
VTRYQF
>TRINITY_DN86499_c0_g1::TRINITY_DN86499_c0_g1_i1::g.6136::m.6136 TRINITY_DN86499_c0_g1::TRINITY_DN86499_c0_g1_i1::g.6136  ORF type:internal len:108 (+) TRINITY_DN86499_c0_g1_i1:2-322(+)
ENRADDRDHPISPESHKLIEKESEIEKTNRLFPKSSAELTTEFPIKKELKIDVVPEKMNI
PTFPDHHNIGNPFGSHLLHASHQGPLLPMHGGGIFHPSMMSIPGASG
>TRINITY_DN86503_c0_g1::TRINITY_DN86503_c0_g1_i1::g.6132::m.6132 TRINITY_DN86503_c0_g1::TRINITY_DN86503_c0_g1_i1::g.6132  ORF type:internal len:232 (+) TRINITY_DN86503_c0_g1_i1:1-693(+)
LDSSHTRKKTDEERNSNIPESNYEGGDLGITSPTRIHHIVNGLGSSELFCDPDFPADAHA
LYFSDEKIHTSKGIVWKRPKDLVEEWQTPQLMIDGMTRDDIKQGILGDCWFLSSCAAVSQ
REKFMNKIMQKDQPLCGDGYKGLVHFKFWRFGQWVDVYVDDRLPTRNGKLIYASCTDPQE
FWVSLIEKAYAKLHGSFEAIDGGQTMDALVDLTGGLAERYEIETKDPNLYR
>TRINITY_DN86507_c0_g1::TRINITY_DN86507_c0_g1_i1::g.31562::m.31562 TRINITY_DN86507_c0_g1::TRINITY_DN86507_c0_g1_i1::g.31562  ORF type:internal len:101 (+) TRINITY_DN86507_c0_g1_i1:1-300(+)
YGDETLVIYIVWGMLQNDMSECDFSAPKCEGKQVWDDSFNPNTVEAQLALKKFCENIQSI
SDMDAYDLRLRKDLDTGKYQVICFIEHLDEFLKNDNTSSG
>TRINITY_DN86508_c0_g1::TRINITY_DN86508_c0_g1_i1::g.31552::m.31552 TRINITY_DN86508_c0_g1::TRINITY_DN86508_c0_g1_i1::g.31552  ORF type:internal len:117 (+) TRINITY_DN86508_c0_g1_i1:2-349(+)
RPFIRALPSGEEVAVLLMDTQGTFDNETSMKGNCTVFALSTLLSSVQVYNVMTAVQEDDL
QHLHLFTEYSLQVYEGGHQKGVPPFQNLTFLVRDWSHVDSHPWGNEGGAAYLNGVL
>TRINITY_DN86512_c0_g1::TRINITY_DN86512_c0_g1_i1::g.31558::m.31558 TRINITY_DN86512_c0_g1::TRINITY_DN86512_c0_g1_i1::g.31558  ORF type:internal len:146 (+) TRINITY_DN86512_c0_g1_i1:1-435(+)
LPMKYPEYRLSMEAALPSPVHSWFRHELELRGIDSLVYTRYIIRLLQQDNEDFDRFNNEL
DIFSKPKPDLKRKGKKAEKRKLSATEEEKKKFAAVECLSAITDEKAGIENLVEELSSRLK
DCENQASVSPEVKFGSSSSDSSEDS
>TRINITY_DN86516_c0_g1::TRINITY_DN86516_c0_g1_i1::g.31554::m.31554 TRINITY_DN86516_c0_g1::TRINITY_DN86516_c0_g1_i1::g.31554  ORF type:internal len:108 (+) TRINITY_DN86516_c0_g1_i1:3-323(+)
QSRALESKVPAQLQLLLCEVMGDCGHLVTLGATEVHRLDPVRSVNSTSHYQSRALESKVP
AQLQLLLCEVMGDCGHLVTLGATEVHRLDPVRSVNSTSHYQSRALES
>TRINITY_DN86530_c0_g1::TRINITY_DN86530_c0_g1_i1::g.31551::m.31551 TRINITY_DN86530_c0_g1::TRINITY_DN86530_c0_g1_i1::g.31551  ORF type:3prime_partial len:103 (+) TRINITY_DN86530_c0_g1_i1:81-386(+)
MLGKFLLLQTLFVIVFGQASWNTARDCPVNSVKECHCESTYVDCEHKGLTSIPYFVKSNW
PFNYIHLGRNRFTSLDSNSFSTLNVTEVYLNDNLIRYIDPET
>TRINITY_DN86540_c0_g1::TRINITY_DN86540_c0_g1_i1::g.31559::m.31559 TRINITY_DN86540_c0_g1::TRINITY_DN86540_c0_g1_i1::g.31559  ORF type:5prime_partial len:106 (+) TRINITY_DN86540_c0_g1_i1:1-318(+)
WDWTYMKWLKERNRGISANHNYCRNTHYGKNVWCYVGLALKLCSISTCSEQQTVTPKEST
VESSTEYVTSYYVADDWNVATTPLPTMSIHVTIVVYRMAVVLLHN*
>TRINITY_DN86543_c0_g1::TRINITY_DN86543_c0_g1_i1::g.31557::m.31557 TRINITY_DN86543_c0_g1::TRINITY_DN86543_c0_g1_i1::g.31557  ORF type:internal len:131 (+) TRINITY_DN86543_c0_g1_i1:2-391(+)
ETEDIIGESKESQSNIPNIESCDNFKASEAVTTPQLQIHSRSVGDTDKQSDKRLEMYSRI
ADKLLMGGFSSKSVDEGPKANLDSEVSDFQLNLNQSCDSAHGQPVDQSQTRMLSHSTTDQ
SQISDLKVDK
>TRINITY_DN86546_c0_g1::TRINITY_DN86546_c0_g1_i1::g.31561::m.31561 TRINITY_DN86546_c0_g1::TRINITY_DN86546_c0_g1_i1::g.31561  ORF type:3prime_partial len:194 (+) TRINITY_DN86546_c0_g1_i1:34-579(+)
MAVTYLSLGAVPSIDPNTFASRCAMENNNQHINISKTPVNGESESFALATTKIHEPAVTT
TVANIPSEKSSLTKNLTPGLNLTKVTATSGTADQHNNTSDGQSESKLEANEKSNEKVTTV
KKTTVKTTVGTTTVLEKESTEDDNIVFILKQILKEMGNTDDELNGLTEYDLIKIMNEKLE
TK
>TRINITY_DN86550_c0_g1::TRINITY_DN86550_c0_g1_i1::g.31555::m.31555 TRINITY_DN86550_c0_g1::TRINITY_DN86550_c0_g1_i1::g.31555  ORF type:internal len:131 (+) TRINITY_DN86550_c0_g1_i1:3-392(+)
KLVHVGNSMPSSPDTSSDSSGGSPHHTYDGPNVEAENCLPGVLMSNNQRYAHFLFQLSDL
GCSLQIPKLRDTGRTLLKLMPADSSTKEKFRTICADHVRTGTGVSQQLEALFFNMSPTEV
LYNIEVAYTL
>TRINITY_DN86553_c0_g1::TRINITY_DN86553_c0_g1_i1::g.31550::m.31550 TRINITY_DN86553_c0_g1::TRINITY_DN86553_c0_g1_i1::g.31550  ORF type:internal len:164 (+) TRINITY_DN86553_c0_g1_i1:2-490(+)
FIAGGHIELDVVHAAMRPLLLMLGDYRNLNLNVIQRLSSLTQLFPNTFNEKLCEQLLTHL
KKWLEIAANSQKSGQVRTNGQELEICAAIINIFHLIPAASKKMIEPLMKVSLTGEKTLLM
EPGSPFREPLRKFLIRYPVQTVDFLMGDAYISDMQYLRYFVYL
>TRINITY_DN86558_c0_g1::TRINITY_DN86558_c0_g1_i1::g.31549::m.31549 TRINITY_DN86558_c0_g1::TRINITY_DN86558_c0_g1_i1::g.31549  ORF type:internal len:129 (+) TRINITY_DN86558_c0_g1_i1:3-386(+)
LTLFILMTSFVYTCGDWKVVIRKHLLRLGIATLWWIALTKTFTYVDSVVGVCSLSKHKQK
YECLKAGKAWLGFDISGHVFLLMHNLLTISEEVKSFKCWTALESLLKDEDLGSKKNLTER
EISQARVS
>TRINITY_DN86567_c0_g1::TRINITY_DN86567_c0_g1_i1::g.31563::m.31563 TRINITY_DN86567_c0_g1::TRINITY_DN86567_c0_g1_i1::g.31563  ORF type:internal len:118 (+) TRINITY_DN86567_c0_g1_i1:2-352(+)
FLEQFKKKYPEEPHIELKDSEGFFLRDQYDKLKPGLATKCSTIYNAKGFFNHLKEIQGAV
NAAKELCEMEGVDVFICTSPTTNYKYCLREKYQWVEKHLGREWVDRILLVRDKTMAN
>TRINITY_DN86572_c0_g1::TRINITY_DN86572_c0_g1_i1::g.31553::m.31553 TRINITY_DN86572_c0_g1::TRINITY_DN86572_c0_g1_i1::g.31553  ORF type:internal len:115 (+) TRINITY_DN86572_c0_g1_i1:3-344(+)
HIPGGATLNSARVANWVAGRSDKWVSYTGSIAEDARGKILTEKSVSEGLTMPMYIAKEAT
GSCAVCVVDHERSLVANLSAACKFQQEHLKTDAVKQAIDEAKFYYISGFFLTTC
>TRINITY_DN86596_c0_g1::TRINITY_DN86596_c0_g1_i1::g.31560::m.31560 TRINITY_DN86596_c0_g1::TRINITY_DN86596_c0_g1_i1::g.31560  ORF type:5prime_partial len:121 (+) TRINITY_DN86596_c0_g1_i1:1-363(+)
SVSSSDDRHSVLPKPDGQSPKSPRIEAVKIHSKTSSPTKTSKNSTPKSIRSLRSDQTDES
GKTKSPARSINTPSDVVELEYDDFVDMDDTYSYFDPIETEKLTWHGAEKVKVKTPKTPKD
*
>TRINITY_DN865_c0_g1::TRINITY_DN865_c0_g1_i1::g.3533::m.3533 TRINITY_DN865_c0_g1::TRINITY_DN865_c0_g1_i1::g.3533  ORF type:internal len:178 (+) TRINITY_DN865_c0_g1_i1:1-531(+)
EEMIFSLADTHLFFNDLEECDQVHIDDVSSDDNGQDLSTYNFAADGFRQAATNANLCLAT
GVRGGVDWMRKLAFRYRRIKELYNTYRTNVGGVIGPQKRDQWVQLRQEIENLTDNWLTLA
LKSLSIINSRSNCVNVLVTTTQLVPALAKTLLYGLGGVFSIENIYSATKIGKESCFE
>TRINITY_DN86605_c0_g1::TRINITY_DN86605_c0_g1_i1::g.31556::m.31556 TRINITY_DN86605_c0_g1::TRINITY_DN86605_c0_g1_i1::g.31556  ORF type:internal len:121 (+) TRINITY_DN86605_c0_g1_i1:3-362(+)
PQGAFNQSTKAGVWREVSVGGTVYALRESRSTPHKSNQIVDENNILQDGTLIDLCGATLL
WRSAAGLSASPSEREFEDLVDDINAGRPQCPVGLMTLVLPRKGTLGINDKQPFVYTKCGH
>TRINITY_DN86610_c0_g1::TRINITY_DN86610_c0_g1_i1::g.15649::m.15649 TRINITY_DN86610_c0_g1::TRINITY_DN86610_c0_g1_i1::g.15649  ORF type:internal len:216 (+) TRINITY_DN86610_c0_g1_i1:3-647(+)
GKECLRETQEKSSFDYYKSIVDNLEKKKKEPNEKSKHSKRSESESSGSTVDLVESDSGQS
QYRCISRASIHSMLNSRSFSLNSRTGNTNGNADDNDDDNEKLQRTNSANGCDNLSTIHLS
ECNETEVTYGDLEKLHPPTALSAGKVHNVCPVYGNMKPSRRLTPLSTSVVCAQSVSGHLA
PNTTSTCQTGTSSLVPAYNVPAPLSKSLSAQNVVK
>TRINITY_DN86618_c0_g1::TRINITY_DN86618_c0_g1_i1::g.15643::m.15643 TRINITY_DN86618_c0_g1::TRINITY_DN86618_c0_g1_i1::g.15643  ORF type:internal len:101 (+) TRINITY_DN86618_c0_g1_i1:3-302(+)
AVVALTEANFDAETRIGTPSPRPYFVEFFAPWCGHCKKLAPAWEELAQKLAADGHATVVG
AVDATIHKGLATRFGVRGFPTLVLFAEDGQMFKYTGSRGV
>TRINITY_DN86624_c0_g1::TRINITY_DN86624_c0_g1_i1::g.15650::m.15650 TRINITY_DN86624_c0_g1::TRINITY_DN86624_c0_g1_i1::g.15650  ORF type:internal len:205 (+) TRINITY_DN86624_c0_g1_i1:2-613(+)
LAELVTSDFLKCVTEESSFSYLVPILVVIGILVLITMFLYYFRFEIFLLKRKITHEDRHN
PEEIHDVFLSFYEDNDILFDWIAHDIKPSLERVGFSLFIPWFDRQYGSKEDESIANAIRA
SKNYVIFLCDSYLLDHKTVHEFETIWSNFTHDKSKKVIVVNFEPLTSSQIENKRLRAFVR
IWDDLNFSYTENKLIERLKKRLGP
>TRINITY_DN86627_c0_g1::TRINITY_DN86627_c0_g1_i1::g.15635::m.15635 TRINITY_DN86627_c0_g1::TRINITY_DN86627_c0_g1_i1::g.15635  ORF type:internal len:141 (+) TRINITY_DN86627_c0_g1_i1:2-421(+)
FHVDSKSGLITTQGQVDCEVDSHPSFILVASDQGDPALSSSVMVEVSVRDINDKEPTFDQ
SQYYASVPEDKNKDSCILQVNATDPDCGVNGQIRYFISNESAANLDDFYIEEYIGRICVN
KELDHETKPIYEFSIIAKDT
>TRINITY_DN86631_c0_g1::TRINITY_DN86631_c0_g1_i1::g.15648::m.15648 TRINITY_DN86631_c0_g1::TRINITY_DN86631_c0_g1_i1::g.15648  ORF type:internal len:121 (+) TRINITY_DN86631_c0_g1_i1:3-362(+)
DFNNYKAARNTFKYICTTKKLKLQFDRRQSLINARNDPKSFWKLIKLQNLNNTAITGTGR
IHVEDWLTYFKSLLFKEGQPPASDINLHDFQNNDDMDILLNAPISNEEINRSIAKLKTGK
>TRINITY_DN86634_c0_g1::TRINITY_DN86634_c0_g1_i1::g.15638::m.15638 TRINITY_DN86634_c0_g1::TRINITY_DN86634_c0_g1_i1::g.15638  ORF type:internal len:117 (+) TRINITY_DN86634_c0_g1_i1:1-348(+)
SVLVLGKKNKEKQKKPGKRKFLTKEDLTCKVCGKHWKHSGHFREHMVKHTGLKEYKCQVC
HKEFKWRSAYQGHMKKYHPEVVSAKSKLNTPANIAKNNEAGEETVISKQSPEMKKA
>TRINITY_DN86639_c0_g1::TRINITY_DN86639_c0_g1_i1::g.15651::m.15651 TRINITY_DN86639_c0_g1::TRINITY_DN86639_c0_g1_i1::g.15651  ORF type:internal len:108 (+) TRINITY_DN86639_c0_g1_i1:2-322(+)
LKKSATDSGTDSNTESLHNSPEKTKKIVISQMVPRTSVYSRFEPLVPGSQTLSRTVTGLQ
SQTGTLLENDSQTLTGTQSPRPRARDTDVLQGTSHSSRSLSSRGQEV
>TRINITY_DN86643_c0_g1::TRINITY_DN86643_c0_g1_i1::g.15646::m.15646 TRINITY_DN86643_c0_g1::TRINITY_DN86643_c0_g1_i1::g.15646  ORF type:internal len:181 (+) TRINITY_DN86643_c0_g1_i1:1-540(+)
CTSVASSVMSVTRYSAVTCKSSSTAASVTPDTTVIPDTAYTTVTPDTTDTTVTSLLLDLD
HRYLQVYPPSRFCRYNMLNHHFFGGPKDQQTFSDFIKKQNGKKVAMVIDPPFGIMTEALA
VTLRKIQTKWRGQDSDDAEDCSEMPVFWFFPYFMERRVIETNKGFTMLDYKVDYDNHALF
>TRINITY_DN86645_c0_g1::TRINITY_DN86645_c0_g1_i1::g.15654::m.15654 TRINITY_DN86645_c0_g1::TRINITY_DN86645_c0_g1_i1::g.15654  ORF type:internal len:127 (+) TRINITY_DN86645_c0_g1_i1:1-378(+)
VVIWSLHEGRSRKHLGNQYFDFISKKRVLNVYNKDDDVVLAGYLKTSEFEVGKVRACESD
TYDDYCFRFEDGTLFKFFPYQLENTDVNCLNLVWENLNKDLNIPTDCYDIEYGLWYGIPN
FQGSFW
>TRINITY_DN86646_c0_g1::TRINITY_DN86646_c0_g1_i1::g.15641::m.15641 TRINITY_DN86646_c0_g1::TRINITY_DN86646_c0_g1_i1::g.15641  ORF type:5prime_partial len:152 (+) TRINITY_DN86646_c0_g1_i1:3-458(+)
SAPALASRAGVSQSELGGVPDSDPMWDFTAHYIATLCANLALLVSVERIVLGGGVMARES
LYPKVRARCRQLLNGYLQCEQLLPQNIDSYIVPPAHRKDAGLIGALTLARDALLASRAEK
ARARGAITSAASCAALVSASLLAAVLLGRRF*
>TRINITY_DN86650_c0_g1::TRINITY_DN86650_c0_g1_i1::g.15633::m.15633 TRINITY_DN86650_c0_g1::TRINITY_DN86650_c0_g1_i1::g.15633  ORF type:internal len:109 (+) TRINITY_DN86650_c0_g1_i1:3-326(+)
NINHPINAFKFIRNNTKVLNKIIDFANATFLQFEDLEHDAKLKHACKFLEKEEFPNLQDL
KGTMAAILNIQNVYLLKTAEVADGKVFNYGAGPLTAEECVEIATFARS
>TRINITY_DN86653_c0_g1::TRINITY_DN86653_c0_g1_i1::g.15640::m.15640 TRINITY_DN86653_c0_g1::TRINITY_DN86653_c0_g1_i1::g.15640  ORF type:internal len:310 (+) TRINITY_DN86653_c0_g1_i1:2-928(+)
YHTLHSIVCLVLKMFEPIHDAESKDLINNLVEHSETSKYTDVRKVQKISVNDWSEAVIGW
KSVETAFKAPNSVATSGVKKKKVVERSLSDLHYGNSHSYQSDDYWSSSSASTDYKTAVRC
VGDDFDSFPVPPWKSNIEQGTYRYVADNGSYRMSKFMFDDRREWYTIRKKYPEKVSTTWH
QTCKRMQREMKRQLKKDLHMDKDKSPSSSSARNSARRSSEPSSGDDTNRSAFELSDQVAR
ESIAIPSPTTENKTQKKELMTKQHELTTRPLYRKETRVKSTHSDGAVNYAKKMNTIHESE
PVTPIPQYS
>TRINITY_DN86659_c0_g1::TRINITY_DN86659_c0_g1_i1::g.15637::m.15637 TRINITY_DN86659_c0_g1::TRINITY_DN86659_c0_g1_i1::g.15637  ORF type:internal len:105 (+) TRINITY_DN86659_c0_g1_i1:3-314(+)
EMLQRKPALPGKDEADQLDLICRLCGMPDERSWPGVSRLPFYDKLVDRRGTYHEQPHHAH
ARPLVAKLSRTVPDAAALDLLNSLLTLDPQARASCATALDHDYF
>TRINITY_DN86661_c0_g1::TRINITY_DN86661_c0_g1_i1::g.15653::m.15653 TRINITY_DN86661_c0_g1::TRINITY_DN86661_c0_g1_i1::g.15653  ORF type:3prime_partial len:140 (+) TRINITY_DN86661_c0_g1_i1:52-468(+)
MLFRKYFQSSIKQCYHTPVIIERAAQQVQKNVSLTKNRHTLLNTRSFHYFPIMSSVGTGN
SKRKADSGTLNGSGNQNGEPVAKKKKDEDFLLKIIDSRKAVCVSVGEFKFNKKRVRVLSK
SKDFPDESKGVVYWMSRRS
>TRINITY_DN86666_c0_g1::TRINITY_DN86666_c0_g1_i1::g.15644::m.15644 TRINITY_DN86666_c0_g1::TRINITY_DN86666_c0_g1_i1::g.15644  ORF type:3prime_partial len:115 (+) TRINITY_DN86666_c0_g1_i1:70-411(+)
MFNNSMELDVSNNMNTNDVCNYSKSLNRIWYKSEVPITIELAIAAPSIILNLITVVMLVL
NPGTLKTHLKLLLSLSSCDMIIAVLHIVDKFYYFDNIWRTLLAGKGRTDGRVLA
>TRINITY_DN86667_c0_g1::TRINITY_DN86667_c0_g1_i1::g.15642::m.15642 TRINITY_DN86667_c0_g1::TRINITY_DN86667_c0_g1_i1::g.15642  ORF type:internal len:172 (+) TRINITY_DN86667_c0_g1_i1:1-513(+)
SKSSVFNSNSKTSSSGQKPSGTSSNNALQGPIANQQNRFLSKSTDNVFNKPSASVTNKPD
VVQGLKPSKPRPMVVMNVDKQVIDLDSFTDRKNMLGELKNFRKDLKNIDKTHLKPVSSEE
ENTKVAKETESKHTPAKLGTLFGEIQAAKKPSELKVAKNIADKEKQNGTHR
>TRINITY_DN86675_c0_g1::TRINITY_DN86675_c0_g1_i1::g.15647::m.15647 TRINITY_DN86675_c0_g1::TRINITY_DN86675_c0_g1_i1::g.15647  ORF type:internal len:113 (+) TRINITY_DN86675_c0_g1_i1:3-338(+)
ILDEALEGSQGKGDDSVTSDEVQITQGTDDDQSGLQAVSAQGGALTLDPNNIQYQFRADT
GQGAVTYRVVQVATQDGTEPQAQVVTTTGFPAGAQAVIQSPFNNGSPTADAQ
>TRINITY_DN86680_c0_g1::TRINITY_DN86680_c0_g1_i1::g.15645::m.15645 TRINITY_DN86680_c0_g1::TRINITY_DN86680_c0_g1_i1::g.15645  ORF type:internal len:123 (+) TRINITY_DN86680_c0_g1_i1:3-368(+)
KPSQHEVEVHFVDYGNTEMVNLSKLKKLKTEFLKMKIQGIKCGLDGLVPKNKTWSQKAIE
DFEDMTIDKHLVAKVISRTSGLNHMLDLVNEEKVNVAEGLCDKGHCSFVTMKGSSVKEEI
VS
>TRINITY_DN86689_c0_g1::TRINITY_DN86689_c0_g1_i1::g.15652::m.15652 TRINITY_DN86689_c0_g1::TRINITY_DN86689_c0_g1_i1::g.15652  ORF type:internal len:122 (+) TRINITY_DN86689_c0_g1_i1:2-364(+)
HVGMPENRRKDTGVIAQEIQEVLPDAVLETGDVKFENGTEIKNLLVVNKDRIFMENVGAV
KELCKLTDNLEVRIDELEKMNSKLSKLKRFDSLKSTVSSKSSCSNSTVNSSTPKKTHHYH
R
>TRINITY_DN86697_c0_g1::TRINITY_DN86697_c0_g1_i1::g.15636::m.15636 TRINITY_DN86697_c0_g1::TRINITY_DN86697_c0_g1_i1::g.15636  ORF type:internal len:197 (+) TRINITY_DN86697_c0_g1_i1:2-589(+)
ERPPNEPPTERLRPDTVIDYLHRYPKAVVTYLEYLVFQMKLEKEKYHTHLAVLYLDNVLQ
LMKNNNVKKELIDMARSKFRHMLQMSSLYRVQLILGKAKEQDMYAECAILYGKLEDHEKA
LKILVHKLRDYVAAENYCLVNSQGKEHGYRKRLFHILLSVYLDPANEKKDQMVKPAIDLL
NGNVADFDVAKVIQII
>TRINITY_DN8669_c0_g1::TRINITY_DN8669_c0_g1_i1::g.33192::m.33192 TRINITY_DN8669_c0_g1::TRINITY_DN8669_c0_g1_i1::g.33192  ORF type:internal len:116 (+) TRINITY_DN8669_c0_g1_i1:2-346(+)
STGGVSQHYCITYLLHNSTGGVSQHYCITDLLHYSTSGVKQHYCITDLLHYSTSGVSQHY
CITVILHYSTGGVSQIYCFTDLLHYSTSGVSQHYCITDLLHYSTSGVSQHYCITD
>TRINITY_DN866_c0_g1::TRINITY_DN866_c0_g1_i1::g.3554::m.3554 TRINITY_DN866_c0_g1::TRINITY_DN866_c0_g1_i1::g.3554  ORF type:5prime_partial len:136 (+) TRINITY_DN866_c0_g1_i1:3-410(+)
GIKDNDMEQTNDVVMDIASEIKADICNADIDRSHRVGQPSAWKSPKAIIVKFATYRARDN
FYQCRAALKGNKKYAHVYVNEDLTSVRSNIFRMARQLYKDKCINKCWTYDGRIYIKDKRD
IKSVVTRLSDLDKYT*
>TRINITY_DN86701_c0_g1::TRINITY_DN86701_c0_g1_i1::g.15634::m.15634 TRINITY_DN86701_c0_g1::TRINITY_DN86701_c0_g1_i1::g.15634  ORF type:internal len:114 (+) TRINITY_DN86701_c0_g1_i1:2-340(+)
VNQAQLQMHIPRDSLPEKFGGSLVVNHKHWLQICAAVHQSNSVDIDSYFVSRKRRATSMS
NSSSENSEFFHINDVDSEGSKETVSEKHSVEGGEKDDFINDSNGIEKEVNVEK
>TRINITY_DN86705_c0_g1::TRINITY_DN86705_c0_g1_i1::g.15639::m.15639 TRINITY_DN86705_c0_g1::TRINITY_DN86705_c0_g1_i1::g.15639  ORF type:internal len:185 (+) TRINITY_DN86705_c0_g1_i1:1-552(+)
RTGTSTLTIEIGDENNNPHSPGHKDIFVYKYDFAGVTDDLIIGNVYAEDKDDWDVKDKYF
YFTGPPVMAKYFNVDLNHGVIGMNKQTPAGIHKFHAKVWDHEVFTDLNVSATVTVTVEEI
TDEAVFSSGSIRFTGLTAEEFIARRDHGKSPYDKFRVILARELRVPQKNVHLFSVMNGKN
NAYT
>TRINITY_DN86712_c0_g1::TRINITY_DN86712_c0_g1_i1::g.15716::m.15716 TRINITY_DN86712_c0_g1::TRINITY_DN86712_c0_g1_i1::g.15716  ORF type:internal len:133 (+) TRINITY_DN86712_c0_g1_i1:3-398(+)
GRVSDVSTDDTTMILVSPIRHVILCQLLLVLCQEFACANEKIETVPLLDDLHRGCQLSTN
TSVNVCVDSDGNIIHPDSPNVMPALAMCELKLDENITTVVCNGAGELTKVDIAEPLLIRH
RRQFGTNTMAGA
>TRINITY_DN86716_c0_g1::TRINITY_DN86716_c0_g1_i1::g.15711::m.15711 TRINITY_DN86716_c0_g1::TRINITY_DN86716_c0_g1_i1::g.15711  ORF type:5prime_partial len:102 (+) TRINITY_DN86716_c0_g1_i1:2-307(+)
VIPPPAGSPEGTSPTVLDLGRVASIEKDKKPVDDLKRGQSAAVKVDIPTNVTFGRHFNAS
SLLYARLTRESINALKENFKDELSKDEWQLVIKLKRMFAII*
>TRINITY_DN86719_c0_g1::TRINITY_DN86719_c0_g1_i1::g.15713::m.15713 TRINITY_DN86719_c0_g1::TRINITY_DN86719_c0_g1_i1::g.15713  ORF type:3prime_partial len:136 (+) TRINITY_DN86719_c0_g1_i1:41-406(+)
MAHNKYGRLPWKELFQPAIAMIEEGFPMAHSTSKALNDTVAILKNKYKLNLTAFPLLCEL
FCANTTTGEVKVEGDIIMWPKLAETYKGIADMGPKYLYANTVTRDIVKEIQEIGGVLDVE
DF
>TRINITY_DN86721_c0_g1::TRINITY_DN86721_c0_g1_i1::g.15723::m.15723 TRINITY_DN86721_c0_g1::TRINITY_DN86721_c0_g1_i1::g.15723  ORF type:internal len:100 (+) TRINITY_DN86721_c0_g1_i1:2-298(+)
DLINQYSGVLSVIGRLVYEPGKVYKIIVEAIDQGVPAMLSTNQAVVNVNIKDTGNNPPSM
RINLLGTGSGRVVNVSEFSGVGTFVAHVEVEDKDTGQNG
>TRINITY_DN86726_c0_g1::TRINITY_DN86726_c0_g1_i1::g.15712::m.15712 TRINITY_DN86726_c0_g1::TRINITY_DN86726_c0_g1_i1::g.15712  ORF type:internal len:301 (+) TRINITY_DN86726_c0_g1_i1:1-900(+)
HSLTLNHVMDTSNTYTAVDVTILFGWINSGVKLPQLSDQFSYRIEITIPGTKHVYSNSVW
YDKAFKLARYDIHNPQYVFTYDTTNPISIVEDYNTGVKYTMDRVYENCTVDQILRKDFGS
VVSGNSSVNATYHIMMQNPLDLLRIDDNYSFVGQQTVRGMTCNVFESLRTDLQVPNTNKT
VTSIFRYSFLAEDWSEISDGYLGSNGQPVRLEISILEESSYTEINIYDFDTDHPDFSLFD
IHECFNSNQEKPFQIQFPGSYHPYLESKGKMFGLEAVLKMSVLSGAALLRFQHPYLNYDK
>TRINITY_DN86733_c0_g1::TRINITY_DN86733_c0_g1_i1::g.15709::m.15709 TRINITY_DN86733_c0_g1::TRINITY_DN86733_c0_g1_i1::g.15709  ORF type:internal len:133 (+) TRINITY_DN86733_c0_g1_i1:3-398(+)
YCDAKCTVSDNKDDVGESDAVYFQLTELWLSNRIIGSRDTIKFPTYRRSDQIWAVLNMEP
PPNLKGDLKVLNGVFNWTMWHRSDATLLSPYGLSAKLTREQISKHTEALKGRNFYKEKEL
GITGKISNCNDR
>TRINITY_DN86749_c0_g1::TRINITY_DN86749_c0_g1_i1::g.15719::m.15719 TRINITY_DN86749_c0_g1::TRINITY_DN86749_c0_g1_i1::g.15719  ORF type:3prime_partial len:110 (+) TRINITY_DN86749_c0_g1_i1:69-395(+)
MMNVKLWFIAGASFLCANVYANNNMPDDSSLQSATDIPTLTIIGEATLEVSDQNQPRMIE
AMITEMLEQKKIIGVMQTELSQQKKQNNAMQTELSRQRKQNDAMQTELS
>TRINITY_DN86756_c0_g1::TRINITY_DN86756_c0_g1_i1::g.15728::m.15728 TRINITY_DN86756_c0_g1::TRINITY_DN86756_c0_g1_i1::g.15728  ORF type:3prime_partial len:104 (+) TRINITY_DN86756_c0_g1_i1:42-311(+)
MTQKVEETSSLSGTGSPDSTSIISQLSTQENKVLIRRMLIKCADVSNPCRPINLCVEWAK
RIAEEYCQQTDEEKRVGLPVVMPVFDRKTC
>TRINITY_DN86757_c0_g1::TRINITY_DN86757_c0_g1_i1::g.15717::m.15717 TRINITY_DN86757_c0_g1::TRINITY_DN86757_c0_g1_i1::g.15717  ORF type:internal len:184 (+) TRINITY_DN86757_c0_g1_i1:1-549(+)
SPQTSPRTSESANKSDSETAVSDVQVVLRTESSVETDDSVVNGEFVDKNLTSVHSQSLPS
GPLPTSARPIPIPRRSAPLPPDKPPPPPPQTANHDHSPPAYNYIAPPSYSSKAPPSEPPP
PAPEQGLVDQIEEVVTEMREPAVYAGIPPVSSMEAQLPPVPMRSKAQFLMLEEPEETSDA
EPR
>TRINITY_DN86762_c0_g1::TRINITY_DN86762_c0_g1_i1::g.15722::m.15722 TRINITY_DN86762_c0_g1::TRINITY_DN86762_c0_g1_i1::g.15722  ORF type:internal len:174 (+) TRINITY_DN86762_c0_g1_i1:3-521(+)
LSSMSSAIIHNKPQLPKYIPEPPRPRRVDPPPESAKHVRKEISDSKVSDRKDNHLNPKSS
ERPKLPSNSIITFSDDDDENDDSAVAAAITSLGDDNDKVKFSTNKSGGLTMKINLTKVKK
AEEAKNKSRTKKSPKSKKRSKEKVKTFGLKESFKGALSSGEDTKTEKEIIPSR
>TRINITY_DN86765_c0_g1::TRINITY_DN86765_c0_g1_i1::g.15718::m.15718 TRINITY_DN86765_c0_g1::TRINITY_DN86765_c0_g1_i1::g.15718  ORF type:internal len:104 (+) TRINITY_DN86765_c0_g1_i1:2-310(+)
GFVFCVLWFLANYSYQIALKDTEAGIVNVLSSTSSLFTLICAAIYPGSAADRFSLSKLVA
VLISIGGVVMVSLSDLKFEEKIPAGALWALSGAILYAIYLVGL
>TRINITY_DN8676_c0_g1::TRINITY_DN8676_c0_g1_i1::g.33193::m.33193 TRINITY_DN8676_c0_g1::TRINITY_DN8676_c0_g1_i1::g.33193  ORF type:internal len:117 (+) TRINITY_DN8676_c0_g1_i1:1-348(+)
TKGAQYRKQGVSALQKQRTMLEELTADIDTSISEMDETKNSEIPSKRLLALRTAEANLKM
VDVEMGTISLPVTNFKLQISAKMEACMVMLKDAVDVTVEESSFEIPPLPPPIVTHP
>TRINITY_DN86773_c0_g1::TRINITY_DN86773_c0_g1_i1::g.15710::m.15710 TRINITY_DN86773_c0_g1::TRINITY_DN86773_c0_g1_i1::g.15710  ORF type:internal len:106 (+) TRINITY_DN86773_c0_g1_i1:1-315(+)
SQSGVVGGHHQPHNPEQLKQTSLLPHIAQIPPHILQQMYAANPQGMQLYGGRMTAARLKE
VGSVTKEAIEKLHKQLETCPKSTEELEDPKGVVVSLMTHQRQALM
>TRINITY_DN86775_c0_g1::TRINITY_DN86775_c0_g1_i1::g.15720::m.15720 TRINITY_DN86775_c0_g1::TRINITY_DN86775_c0_g1_i1::g.15720  ORF type:internal len:130 (+) TRINITY_DN86775_c0_g1_i1:3-389(+)
GIDDKGEDDEADTDTTCTYTGEDDVFSEPKKNQDIKHIKRSLTFPCSNKTVTNKSHSQEV
IVYSMDSPTYDESFSEWNDEQFSEGAKCIERFIPPPPVDWSGAKSYSPLSNISYYSPSEG
SPQYSPRTS
>TRINITY_DN86777_c0_g1::TRINITY_DN86777_c0_g1_i1::g.15727::m.15727 TRINITY_DN86777_c0_g1::TRINITY_DN86777_c0_g1_i1::g.15727  ORF type:internal len:102 (+) TRINITY_DN86777_c0_g1_i1:1-303(+)
GGRTSTIPADVAHRGRSTMHADSHAHARGANKLHGAGGGPRSPGAPSGAPPERTIKRSTF
SADQLHVLEEAFGANPLPNLATRHALAEELGLTPRTVQVWF
>TRINITY_DN86779_c0_g1::TRINITY_DN86779_c0_g1_i1::g.15729::m.15729 TRINITY_DN86779_c0_g1::TRINITY_DN86779_c0_g1_i1::g.15729  ORF type:internal len:102 (+) TRINITY_DN86779_c0_g1_i1:1-303(+)
CEKCQQGGKCTYVEMYNDWKTANNDCNKLYNGQSHIDNSLMHYNDYWVNKVRRIAYQEIG
GSFPPPQPTKCGVYTSGRGLTYGSCDSNLRSICKLKTNPMT
>TRINITY_DN86780_c0_g1::TRINITY_DN86780_c0_g1_i1::g.15708::m.15708 TRINITY_DN86780_c0_g1::TRINITY_DN86780_c0_g1_i1::g.15708  ORF type:internal len:104 (+) TRINITY_DN86780_c0_g1_i1:3-311(+)
TEDPDLLLCSSGSTYVKELEQCLRLACGTSMISINGQCVSVMRDVIGLNFEYRLKVFYNN
RNFRLSPDEILEQVAATVLDEEETKKCGSVINSVETVNDKIIF
>TRINITY_DN86781_c0_g1::TRINITY_DN86781_c0_g1_i1::g.15715::m.15715 TRINITY_DN86781_c0_g1::TRINITY_DN86781_c0_g1_i1::g.15715  ORF type:internal len:110 (+) TRINITY_DN86781_c0_g1_i1:3-329(+)
AMKSTLPMLCFILLLENYYSAFAGTISTAAINNNGDETPTTVVLSKSASLDTSPESDTSS
ILPITTEGNKIGTSTTITTTVSGDKETTTTCITYTSSQTVTDNENSTPE
>TRINITY_DN86785_c0_g1::TRINITY_DN86785_c0_g1_i1::g.15721::m.15721 TRINITY_DN86785_c0_g1::TRINITY_DN86785_c0_g1_i1::g.15721  ORF type:5prime_partial len:165 (+) TRINITY_DN86785_c0_g1_i1:2-496(+)
QNLRLLCLMSLTNDGIPQREYRSLKTQFIQSHGFEHLVTFSNLSKVGLLREQEIGTQSKV
AAGVAALTKSSSFKNLRKRLNLSPSVAVDLRNPCDMSYVFSGAYSPLSCRLVEQCLQREG
FLGMEEITKHLPGGCYADVKLRTPGTVSYTHLDVYKRQSIANAP*
>TRINITY_DN86788_c0_g1::TRINITY_DN86788_c0_g1_i1::g.15714::m.15714 TRINITY_DN86788_c0_g1::TRINITY_DN86788_c0_g1_i1::g.15714  ORF type:internal len:195 (+) TRINITY_DN86788_c0_g1_i1:2-583(+)
DLSTMGVCSSSPSLPPAYKPDNHVFAPTKTRDEAVAATSPFMLRKLDRLWDFFDVKNNGV
VTKEDFALIEANLAADPASTPASQKRAHEALDWIWTNFWRGSDTAKVERADFVGTILHAR
TDPHVLKVEKEVQVPAAADAFFLLIDRNANGMCDEREYVAFLSAFTKVDATEAKRMFEAI
DDNSDGLITRAERS
>TRINITY_DN86800_c0_g1::TRINITY_DN86800_c0_g1_i1::g.15724::m.15724 TRINITY_DN86800_c0_g1::TRINITY_DN86800_c0_g1_i1::g.15724  ORF type:internal len:136 (+) TRINITY_DN86800_c0_g1_i1:1-405(+)
FQHGSQHMDGVSMVTQCPIPAKASFGYSFIAGNAGSHFWHAHSGLQRADGLYGAFVVRQP
DELEPHLGLYEEDLPEHAIVVNDWLVELSVNRFAHHHHAGGDNKPRSMLINGKGVLEEFF
DNTDNTTSYTPVEVF
>TRINITY_DN86805_c0_g1::TRINITY_DN86805_c0_g1_i1::g.15725::m.15725 TRINITY_DN86805_c0_g1::TRINITY_DN86805_c0_g1_i1::g.15725  ORF type:internal len:115 (+) TRINITY_DN86805_c0_g1_i1:2-343(+)
GRQAGAVHGHSCSRGDIPTEPMPAVEPMPAVAPSLSTTDADATPPLASRGAGLARECGAR
TPLSLSGASTRGLAGGAGDAPAAAAEVSRSALRSIAPHAERALQRGESTNGGRF
>TRINITY_DN8680_c0_g1::TRINITY_DN8680_c0_g1_i1::g.33191::m.33191 TRINITY_DN8680_c0_g1::TRINITY_DN8680_c0_g1_i1::g.33191  ORF type:internal len:124 (+) TRINITY_DN8680_c0_g1_i1:2-370(+)
VLRDMPFAFIQFPVWEFLKKYWSDHQGSPIQPWQASVCGAVAGCTGAGITTPLDVAKTRI
MLAQQGTALSKGSIGFALGVVYRDKGIKGLFSGILPRMLWISIGGAIFLGVYEKVRKTVK
EKC
>TRINITY_DN86814_c0_g1::TRINITY_DN86814_c0_g1_i1::g.1238::m.1238 TRINITY_DN86814_c0_g1::TRINITY_DN86814_c0_g1_i1::g.1238  ORF type:3prime_partial len:133 (+) TRINITY_DN86814_c0_g1_i1:57-452(+)
MCIRDRPRGVMPSLPPQPRVEPRIRIPKATDSPDSMISSSSPETGFGDNGDEDQPDYPML
RPIEPAVQDEEKRTSPTVPLLQPVPVKLPSFLIKQENQLELEQTSNAADLMSPQDVQIPT
HKGKKELDSALS
>TRINITY_DN86820_c0_g1::TRINITY_DN86820_c0_g1_i1::g.1236::m.1236 TRINITY_DN86820_c0_g1::TRINITY_DN86820_c0_g1_i1::g.1236  ORF type:internal len:139 (+) TRINITY_DN86820_c0_g1_i1:3-416(+)
FSFGHTQSGFGQTTQSGFGHTTQSGFGQTTQSAFGQTTGFSFGHTQAGLGQTTNSGFGQT
AQAGFGQQTNSGVGQSSLPTPFSKPSDTSSSQKNPFGNTALFGKVDTASSNMFKSPTTGL
FGQTSSTAVSPISQSSGL
>TRINITY_DN86823_c0_g1::TRINITY_DN86823_c0_g1_i1::g.1230::m.1230 TRINITY_DN86823_c0_g1::TRINITY_DN86823_c0_g1_i1::g.1230  ORF type:internal len:190 (+) TRINITY_DN86823_c0_g1_i1:3-569(+)
NIVLALLLIYLSVCGVQTFNVDTKNVKIFRGPKGIYFGYSLAMLRNFQGNWLLVGAPKAF
DPLTPQVVSPGVLLRCPLDGDSTTCAEVVVDTTGNSRVAGTFYGVTKVFQNDKTNQWLGV
AVDVAPSNDRIAVCAHRWKDSKFVVTDDLLYMHGMCYELDGGFQRPARLLPILVDYRSLV
HMTERYPIW
>TRINITY_DN86826_c0_g1::TRINITY_DN86826_c0_g1_i1::g.1248::m.1248 TRINITY_DN86826_c0_g1::TRINITY_DN86826_c0_g1_i1::g.1248  ORF type:internal len:149 (+) TRINITY_DN86826_c0_g1_i1:3-446(+)
EEILTKKKKKVHVKISKTKKDIKRGKTQLIKVKRKQQHLKSIACKVCNKKFTRQLHLRRH
VRTEHKKDAFVCGICSSQFESDQELCSHRKDEHSSTVHQCELCSKILSTKGMLEGHYLVH
KGIKPFACDVCIPKREFTRKSQLMAHMQ
>TRINITY_DN86827_c0_g1::TRINITY_DN86827_c0_g1_i1::g.1235::m.1235 TRINITY_DN86827_c0_g1::TRINITY_DN86827_c0_g1_i1::g.1235  ORF type:internal len:117 (+) TRINITY_DN86827_c0_g1_i1:2-349(+)
ATEAIAKVNAMLIAKGKLKPSQLNAPAGKKVGKTGMGQNNLITTEVEINDVPIGCRNLLT
RGSTQEEISKMSGAAVATRGRYLAGEERSRNPNERALYLSIQASSQHSVELAVGRI
>TRINITY_DN86829_c0_g1::TRINITY_DN86829_c0_g1_i1::g.1244::m.1244 TRINITY_DN86829_c0_g1::TRINITY_DN86829_c0_g1_i1::g.1244  ORF type:internal len:133 (+) TRINITY_DN86829_c0_g1_i1:1-396(+)
ADAGAGSHPDKGKKKKRRVRKEIRMMSEKELKLFFEALNLAKKNKTLEPNKYDGIAEFHS
GMTALSAHGGCNFHPWHRVYLLMFENALQEAGPKYDKVAIPYWDSRLESRMEGDTTKSAL
FSDRLMGSCDSK
>TRINITY_DN8682_c0_g1::TRINITY_DN8682_c0_g1_i1::g.33194::m.33194 TRINITY_DN8682_c0_g1::TRINITY_DN8682_c0_g1_i1::g.33194  ORF type:internal len:283 (+) TRINITY_DN8682_c0_g1_i1:3-848(+)
SDMLCFDDSDAVITKNSKSPAEKVDDRYEQLKSKFKVKKKSESKTEGMGGKFVSMKRKTV
AEDGVPSPKKQIGEDLASYLPSTQANYRPWRYGEVAGRDREDEDPSNFILKSNARTLVYS
GKKQTQVTEMHSLFDLCMKVLQDHIEDIDYVGGIPFSILKPVLEKCTSKQLYDLEDYNPH
FLEDSDCLWKLHCDKEFKGSKRDEMETWRELYLRMMDERDKKLKSVKANITKSMAKAVPV
RKTLMAFVDNVAKPPREVRRQQARFGTANTVAQPSKNKFQGV
>TRINITY_DN86835_c0_g1::TRINITY_DN86835_c0_g1_i1::g.1234::m.1234 TRINITY_DN86835_c0_g1::TRINITY_DN86835_c0_g1_i1::g.1234  ORF type:internal len:141 (+) TRINITY_DN86835_c0_g1_i1:2-421(+)
KNTERDAEKIFMSYHKGCSEVILPKPELNNSEVSVDISSSAIASRTLLSLRRVEDNTSFE
DIRIFNAQDNFVVNSCSISVKIIDPSEKSNAESKVCIQEKKNIDIPEFKEGTFKTGDVKS
TSNNKSSKTLDKDVNKTETG
>TRINITY_DN86840_c0_g1::TRINITY_DN86840_c0_g1_i1::g.1242::m.1242 TRINITY_DN86840_c0_g1::TRINITY_DN86840_c0_g1_i1::g.1242  ORF type:internal len:116 (+) TRINITY_DN86840_c0_g1_i1:2-346(+)
VNGDKLFDGNMNNSYPCTHTTTDDYFLKYMLVDLGEEYNVTSVYLRGYSNEGLHGIEIHI
GATPERMVMYYYSKGIIADDCTVVFVHPFKGRYVKVAKRGKEDLNLCGLEVFSVG
>TRINITY_DN86847_c0_g1::TRINITY_DN86847_c0_g1_i1::g.1240::m.1240 TRINITY_DN86847_c0_g1::TRINITY_DN86847_c0_g1_i1::g.1240  ORF type:internal len:114 (+) TRINITY_DN86847_c0_g1_i1:3-341(+)
HEQVTVDLGSLHRVGMIRTRHWAGLKAASSLVMKTSVDGVRWTDVKTLNPEAVHAVTTSI
PPQNIRYIALNYKVNLQPYKKVFCFEIDAWDEHGIWGPRTNAKPQTRTLRYIL
>TRINITY_DN86850_c0_g1::TRINITY_DN86850_c0_g1_i1::g.1246::m.1246 TRINITY_DN86850_c0_g1::TRINITY_DN86850_c0_g1_i1::g.1246  ORF type:internal len:124 (+) TRINITY_DN86850_c0_g1_i1:3-371(+)
ATKIRFSKSYSFVHPDAKYEFDDQRNHFFTDNERRDDYMETREGMDLLNVNFKEYMIAFK
DPDNLPWYVSHVVFWLASCLLLTWPLRVIIEFKTAYIHYHVHKVFGTNYANSEHQSSTQM
TRV
>TRINITY_DN86864_c0_g1::TRINITY_DN86864_c0_g1_i1::g.1237::m.1237 TRINITY_DN86864_c0_g1::TRINITY_DN86864_c0_g1_i1::g.1237  ORF type:internal len:100 (+) TRINITY_DN86864_c0_g1_i1:1-297(+)
LTRKMAELEDGEICDSPTSDSEPARSAFRVSDDMKTFSDYGQNHRGAAISSYRSVTPKVN
SSSDSDSDQGEEDTPMWRQKKEKYFRKNKESSMVVCSSP
>TRINITY_DN86866_c0_g1::TRINITY_DN86866_c0_g1_i1::g.1241::m.1241 TRINITY_DN86866_c0_g1::TRINITY_DN86866_c0_g1_i1::g.1241  ORF type:internal len:156 (+) TRINITY_DN86866_c0_g1_i1:2-466(+)
GDNPYPDMDSRFGYLHSFGMTKHYIILPEASYMHDPCAYTHYDRHVPFFLQGFSDETSGF
SRLLVMRKSDGVFVANIPAIPFFVTHQFGAYEDGELIHMDMLMYNNAEIYTRYMYLDSVL
SGEQYTTNASRVTINTTDWSYTIKNLRTGPPAAFE
>TRINITY_DN8686_c0_g1::TRINITY_DN8686_c0_g1_i1::g.33199::m.33199 TRINITY_DN8686_c0_g1::TRINITY_DN8686_c0_g1_i1::g.33199  ORF type:5prime_partial len:132 (+) TRINITY_DN8686_c0_g1_i1:1-396(+)
QTQANQASGFAPIFLQFLDVVHQIHHQFPLSFEFNQYFLKFLAYHYVSNRFRTYMLDTEF
ERMEAGWLLEDKKPHRLDDFEEDAGFSPKHFQQHSSMGVTIWDYIDKHHRKTPIFYNFLF
SSDHQEMVSLL*
>TRINITY_DN8686_c0_g1::TRINITY_DN8686_c0_g1_i2::g.33200::m.33200 TRINITY_DN8686_c0_g1::TRINITY_DN8686_c0_g1_i2::g.33200  ORF type:internal len:160 (+) TRINITY_DN8686_c0_g1_i2:1-477(+)
QTQANQASGFAPIFLQFLDVVHQIHHQFPLSFEFNQYFLKFLAYHYVSNRFRTYMLDTEF
ERMEAGWLLEDKKPHRLDDFEEDAGFSPKHFQQHSSMGVTIWDYIDKHHRKTPIFYNFLF
SSDHQEMVLRPYSNLSNLLVWDYYLTEDLAHGPSYDIVV
>TRINITY_DN86871_c0_g1::TRINITY_DN86871_c0_g1_i1::g.1233::m.1233 TRINITY_DN86871_c0_g1::TRINITY_DN86871_c0_g1_i1::g.1233  ORF type:internal len:134 (+) TRINITY_DN86871_c0_g1_i1:2-400(+)
AKKEELEFQTFQRSAVTVRSPDSALSSGLDKKVKFTPSGPQLWKGFLFMQDVSKFVTTAY
RVTGPADQLHLPDTITVCGRINPEHVWDYLNKVKQAASRDICVIRFIPGTNEEKAAYINL
YSYLNSRSRCGVV
>TRINITY_DN86873_c0_g1::TRINITY_DN86873_c0_g1_i1::g.1229::m.1229 TRINITY_DN86873_c0_g1::TRINITY_DN86873_c0_g1_i1::g.1229  ORF type:internal len:111 (+) TRINITY_DN86873_c0_g1_i1:1-330(+)
PEALSSSAPVLGDSVGYTPPVPAMPKPQSKWLDKRVSGGGNGAARLSFGSEAFARPPAVH
AELGALHAPHAHDLRTPAAGAGHQGSVPASHFYPRVSRGGNSSGGGWSRG
>TRINITY_DN86878_c0_g1::TRINITY_DN86878_c0_g1_i1::g.1245::m.1245 TRINITY_DN86878_c0_g1::TRINITY_DN86878_c0_g1_i1::g.1245  ORF type:internal len:132 (+) TRINITY_DN86878_c0_g1_i1:3-395(+)
VSPDGTEGHYHGKRKYAEMEQHNEPNTALLSTILIMGTFLIAYFLRIFRNSKFLGRSARR
ALGDFGIFTAIVLMVLFDYIFADTYTQKLDIPLHFGHTDRTKRRWIINPIGDDEHRVEIW
LMFMAIIPAFL
>TRINITY_DN86880_c0_g1::TRINITY_DN86880_c0_g1_i1::g.1232::m.1232 TRINITY_DN86880_c0_g1::TRINITY_DN86880_c0_g1_i1::g.1232  ORF type:5prime_partial len:117 (+) TRINITY_DN86880_c0_g1_i1:2-352(+)
KNLGLSDEDYMYISSDIDMVIHAAASVNLIYPYKALSGANVMGTSNVIAFACMGKIKPVH
YISTDAVFPTGMKNCSETDDAATYHSQLHDGYSQTKWVAEQLVRKAGQKGCSCYYI*
>TRINITY_DN86887_c0_g1::TRINITY_DN86887_c0_g1_i1::g.1247::m.1247 TRINITY_DN86887_c0_g1::TRINITY_DN86887_c0_g1_i1::g.1247  ORF type:internal len:159 (+) TRINITY_DN86887_c0_g1_i1:2-475(+)
RSGWLTVLIGGVECNITDVTLGEVKCITPAKAAGDYNLNVTSNGVSASSTYKSDTASTPT
VTSVNPTAGLAGSTLSIVGTNLFKTNGGTTVMLDGEACTVTSNTATLIECTIGDHATGSV
PVSVEVNGYGASNKDVQFEYQLSLTSIQPTAGGTAGGQ
>TRINITY_DN86889_c0_g1::TRINITY_DN86889_c0_g1_i1::g.1243::m.1243 TRINITY_DN86889_c0_g1::TRINITY_DN86889_c0_g1_i1::g.1243  ORF type:internal len:117 (+) TRINITY_DN86889_c0_g1_i1:2-349(+)
FRQFSVQRDHEAESVTASTSRSHPTGTTASAPPSSTKHCIQLAACGQHELLPMNSELPAD
LFTSCLTTPIKIALRWYVLQNTSRLVPGLTQELVDKIPGLLNDRRTMLGELNWIFT
>TRINITY_DN86892_c0_g1::TRINITY_DN86892_c0_g1_i1::g.1239::m.1239 TRINITY_DN86892_c0_g1::TRINITY_DN86892_c0_g1_i1::g.1239  ORF type:internal len:172 (+) TRINITY_DN86892_c0_g1_i1:2-514(+)
GVLQYIGEGVYTEEAVSFLFTLHSKSRTGLVELVRKLLPSSSQDARKACLENLHSCMDSL
HFCWTELMSIICSRFQSEKFISNICMMFELINRLYLKLEIIHPVDTDHIQDWFHHNSKLL
QQYTSLGAAALTVQAIVVKQMEVDHQDSLYLGVNSPTVQKLCHMICFNSSV
>TRINITY_DN86896_c0_g1::TRINITY_DN86896_c0_g1_i1::g.1228::m.1228 TRINITY_DN86896_c0_g1::TRINITY_DN86896_c0_g1_i1::g.1228  ORF type:internal len:159 (+) TRINITY_DN86896_c0_g1_i1:1-474(+)
GKLKIELQVQENRKKMELKIGKEPINRTDELVNNCFEELRCLAGDIVHEKLGNVNFYNIF
STLTLQDLSRKLPTTEEELSLVDGMTAYKTKQFNSGRFLEVTRKYAAMIEALEETKAESE
PEEWLTSTTSNYFPSSNNSSYKGRGGKTGYKKKFAPRK
>TRINITY_DN86905_c0_g1::TRINITY_DN86905_c0_g1_i1::g.1231::m.1231 TRINITY_DN86905_c0_g1::TRINITY_DN86905_c0_g1_i1::g.1231  ORF type:5prime_partial len:114 (+) TRINITY_DN86905_c0_g1_i1:3-344(+)
GMWINIPKETMELPYYTFEQHFGKITPSYVPRSGIKDYMEGFWKSCKTDLRSHIFFNTLV
KNVHYNAKSDDFTVVTKDLDTNKDNAIETFSHVIVASGNVSTPFIPDFKGMYE*
>TRINITY_DN86917_c0_g1::TRINITY_DN86917_c0_g1_i1::g.26645::m.26645 TRINITY_DN86917_c0_g1::TRINITY_DN86917_c0_g1_i1::g.26645  ORF type:internal len:154 (+) TRINITY_DN86917_c0_g1_i1:2-460(+)
LDFGYPYECQVKPCPKHKHPGFWEVPIVSLMDYKQKYDCVYVDGCMKAQPNEESAYKFLW
DNFNNYYTTTKMPFGINMHPSWFYYPDRLKAMDRFIKKLVSLNDVYVVSANKMLEWLKRP
TPLQNLHSFAPWACDGRETKFNKGSHRLAKSNL
>TRINITY_DN86918_c0_g1::TRINITY_DN86918_c0_g1_i1::g.26643::m.26643 TRINITY_DN86918_c0_g1::TRINITY_DN86918_c0_g1_i1::g.26643  ORF type:internal len:187 (+) TRINITY_DN86918_c0_g1_i1:2-559(+)
LYLLEKDTLACGTIRSNRGIPTQLTEQAVERTGDSVALLGDDKIVGTKYHSTKVVYLLST
IHGHDEVTVNNRRRNGTIKRPKVSSEYNRNMGGVDKQDQLIQPYDCTRKSMKWTKKLFFH
FLQVSACNAFILACKGGFEKPFLQFLESIIMSWAHQDSPAPIASEPEDIVRLRDRHFLEM
CIRDRY
>TRINITY_DN86919_c0_g1::TRINITY_DN86919_c0_g1_i1::g.26638::m.26638 TRINITY_DN86919_c0_g1::TRINITY_DN86919_c0_g1_i1::g.26638  ORF type:internal len:186 (+) TRINITY_DN86919_c0_g1_i1:1-555(+)
LESGVFRADVPCRFRMVPEAFQDLIDKVEGTMKFSIEVEEKVPLDQVTNFNEVCADIVER
LSMLRDCPNRLENPIIYHLDVGAMYPNIILTNRLQPPAIVDEATCAACDYNKPGATCQRK
MPWMWRGEIMPASRSEYHRIQQQLENEKFPPMFPGGEPRAFHRLSKQDQAEAEKKRLAEY
CRKAY
>TRINITY_DN86920_c0_g1::TRINITY_DN86920_c0_g1_i1::g.26627::m.26627 TRINITY_DN86920_c0_g1::TRINITY_DN86920_c0_g1_i1::g.26627  ORF type:internal len:141 (+) TRINITY_DN86920_c0_g1_i1:3-422(+)
DSENDRPKKKVRTDIVKMEKHDPGYDRALMSNLANRYNRSQSPDSEDGGRRQKHSKSDRG
DRTDHTSRYSENNRDQYRYTDNRRDKEAGMERRDDDKYNTNRRRNEYMDRSDNRDLEDRR
SGNDRERNFDRRYDRDRQTE
>TRINITY_DN86930_c0_g1::TRINITY_DN86930_c0_g1_i1::g.26641::m.26641 TRINITY_DN86930_c0_g1::TRINITY_DN86930_c0_g1_i1::g.26641  ORF type:internal len:101 (+) TRINITY_DN86930_c0_g1_i1:3-302(+)
VESENPNTSFMIDSKQRALILKGPKTEVERAEKGILTLTADTVRIAVILTDEKVTILKTD
EGRQLLKKQLCNRGLNTHFAITGDSCCLWVCSEDSNSEAQ
>TRINITY_DN86936_c0_g1::TRINITY_DN86936_c0_g1_i1::g.26646::m.26646 TRINITY_DN86936_c0_g1::TRINITY_DN86936_c0_g1_i1::g.26646  ORF type:internal len:145 (+) TRINITY_DN86936_c0_g1_i1:1-432(+)
LEREDAEELIRTMPVFSDANYISDIHKELRDGSDWKVPGMKAVVQFTWGVMLRQLSQYPL
AAGAGEYYEEDEMFMDLAMDGQVFHFLLNSVVSVEKFHKEEFHLRRLHGLITDFIYHMPL
KVKEIRNRGDETARIMMAHLQEGQ
>TRINITY_DN86937_c0_g1::TRINITY_DN86937_c0_g1_i1::g.26642::m.26642 TRINITY_DN86937_c0_g1::TRINITY_DN86937_c0_g1_i1::g.26642  ORF type:internal len:110 (+) TRINITY_DN86937_c0_g1_i1:1-327(+)
NEPRFSETLYNVSVDENVLFGFKVVTVLATDADSGDNGIVKYSLSGDDKTHFRINTDSGV
ITTYTDLDREKVDLYNLVVIAVDSSLTSKTSSASVRINILDLNDESPVF
>TRINITY_DN86948_c0_g1::TRINITY_DN86948_c0_g1_i1::g.26631::m.26631 TRINITY_DN86948_c0_g1::TRINITY_DN86948_c0_g1_i1::g.26631  ORF type:internal len:139 (+) TRINITY_DN86948_c0_g1_i1:2-415(+)
GTLAPSIIPTKVPGHIIGQAQTPAPTPGPDGHYPTPLPLNYCQYKGSQYMQGATWDDGCD
YTCRCVDAAIGKYQCDEKCPKYSDLPVQCRLIKDAAKPCCFKPVCDFTPTSGGITGQGTT
LAPQPGHTVAPQPGTHTV
>TRINITY_DN86951_c0_g1::TRINITY_DN86951_c0_g1_i1::g.26628::m.26628 TRINITY_DN86951_c0_g1::TRINITY_DN86951_c0_g1_i1::g.26628  ORF type:internal len:105 (+) TRINITY_DN86951_c0_g1_i1:1-312(+)
SRSNTPIDVETPMSTENKMDVEEPTDECIEKLAEMLKQKPVIKKTQKKSPGRPKKSQPQT
PPVVDNNQQQNLFDKFNPQSDNTLSGLSLLSEAASMSLRELVQQ
>TRINITY_DN86960_c0_g1::TRINITY_DN86960_c0_g1_i1::g.26629::m.26629 TRINITY_DN86960_c0_g1::TRINITY_DN86960_c0_g1_i1::g.26629  ORF type:internal len:179 (+) TRINITY_DN86960_c0_g1_i1:3-536(+)
DLRKIQQTILHYPLRRKLQGGDIQNAINYKSTASCYDPCFLLPLFSNLLAPDAVVDCKKF
IEHDCLSFTLSALSSHDQSVRSASYHILDRYRIHLESARLQEKEQIIYLMELLRNSLPSP
KCKLASIVTLFLARTTKLMLKPDEHMYGIINSFLLLKPSLDVLNIPEFYKLFNSSAYE
>TRINITY_DN86962_c0_g1::TRINITY_DN86962_c0_g1_i1::g.26636::m.26636 TRINITY_DN86962_c0_g1::TRINITY_DN86962_c0_g1_i1::g.26636  ORF type:internal len:106 (+) TRINITY_DN86962_c0_g1_i1:1-315(+)
LDCPICDQGGECDLQDQSLFFGSDRGRTTESRRGVEDKNLGPLVKTVMTRCIHCTRCVRF
ATEVAGVDELGTVGRGNAMEIGTYVERMLDSEISGNIVDLCPVGA
>TRINITY_DN86966_c0_g1::TRINITY_DN86966_c0_g1_i1::g.26634::m.26634 TRINITY_DN86966_c0_g1::TRINITY_DN86966_c0_g1_i1::g.26634  ORF type:internal len:104 (+) TRINITY_DN86966_c0_g1_i1:2-310(+)
GNPPFEKPSIAKGVTNFVLYKFGHLAQREWQTMYDLAKMFLHCLNHWKLETPTSRQQHGG
AEDIATYKVNYTRWLCYCHVPAFCDTLPRYETTLIFGRTLLRS
>TRINITY_DN86971_c0_g1::TRINITY_DN86971_c0_g1_i1::g.26635::m.26635 TRINITY_DN86971_c0_g1::TRINITY_DN86971_c0_g1_i1::g.26635  ORF type:internal len:163 (+) TRINITY_DN86971_c0_g1_i1:1-486(+)
LKYISKMEERMRVMEKKVYEQEINNQFLQREVEYLKSQQCKSNNNVNRKSIDSKKQYMDK
TQQRNKTNQQRTMNNINASVQHLERHEVSESPRVAFSVYLDTTQYHLTNDHTLQFHGVIL
NDGNGYNKFTGVFTAPQAGVYLFFFAIMNGYAGEANVKLVID
>TRINITY_DN86976_c0_g1::TRINITY_DN86976_c0_g1_i1::g.26640::m.26640 TRINITY_DN86976_c0_g1::TRINITY_DN86976_c0_g1_i1::g.26640  ORF type:internal len:116 (+) TRINITY_DN86976_c0_g1_i1:1-345(+)
LRKQRKDFLEILKREKDYHMVYLSACPDINEFVGYDLLPRFDEILRDIIHITDNELPNII
YFSGKEIAGGRQILNEIDQHIEMSYVTVFVVSKDCFDDKDYCLEIDEAVQEQKPI
>TRINITY_DN86992_c0_g1::TRINITY_DN86992_c0_g1_i1::g.26632::m.26632 TRINITY_DN86992_c0_g1::TRINITY_DN86992_c0_g1_i1::g.26632  ORF type:internal len:233 (+) TRINITY_DN86992_c0_g1_i1:1-696(+)
REMLRADGAEAAGAERRSNGVRCFSQQVVGTFSCHGMAPVEGEAADKINQDCGCFVNPFA
WPQQALFAVFDGHGPSGDVASQAAMSAVTELLADDARLQSDPRAAVIDAFEGAEEVLRRS
IPREAEHSGAVAVVALLRRDVLHVAGAGDCRCVLARARADGADNFDALQLTTDHNFESAE
ERARVSEFGGQLSASKVPEIDGYFEPARVFRSLDNPVLGPGLAMSRSIGDLD
>TRINITY_DN86993_c0_g1::TRINITY_DN86993_c0_g1_i1::g.26637::m.26637 TRINITY_DN86993_c0_g1::TRINITY_DN86993_c0_g1_i1::g.26637  ORF type:3prime_partial len:142 (+) TRINITY_DN86993_c0_g1_i1:175-597(+)
MAEKGSYDVVSNNGKDKTSSTSSNVEFEDDTVNLKPKVTLINGITIIVGSIIGSGIFVSP
KGVLESAGSVGLSLIIWVACGLFSMIGAYCYAELGTSILKSGADYAYIYEAYGPFLAFLR
LWVECMIVRPCSQAIVALTFS
>TRINITY_DN86994_c0_g1::TRINITY_DN86994_c0_g1_i1::g.26630::m.26630 TRINITY_DN86994_c0_g1::TRINITY_DN86994_c0_g1_i1::g.26630  ORF type:internal len:100 (+) TRINITY_DN86994_c0_g1_i1:1-297(+)
DVTKSNQNDTNGEKDVRENENKTVVTPNVVERLIEEGNRDQQKFDTTFKSASLLIKQDSV
YKHITKNVTKLYLPRALPLHFSLNGLLNKFGNLKDLDVS
>TRINITY_DN8699_c0_g1::TRINITY_DN8699_c0_g1_i1::g.33195::m.33195 TRINITY_DN8699_c0_g1::TRINITY_DN8699_c0_g1_i1::g.33195  ORF type:internal len:310 (+) TRINITY_DN8699_c0_g1_i1:3-929(+)
LINQQQQKLQRRENVKETLQKHKQMFHQGDFQKTCVKCLETMDTLSKDLIGHNSRETGLR
DQYEIHRERWARLKEAIDGTLLSLKQLPERWKEYNAKLGEFSGFVDTVEELQKKLQREDL
TSEEYKDLQAQFARAVKNMNKFGDDAKWLKNNLGELLQDSDDSDAQREKRRLEEMMARFN
NLLPNMDKTSDKSAIFAKAYDFRDGIDKRSSWLDDAQKQVMDQPFIDGLEDARTYLHEHE
NLMAKIDSERASIMSDIEAGKKLQRDRNAPAFIAKHIQDLERKLKDTNELAQAKHTKLKK
NVKDWEQYE
>TRINITY_DN869_c0_g1::TRINITY_DN869_c0_g1_i1::g.3536::m.3536 TRINITY_DN869_c0_g1::TRINITY_DN869_c0_g1_i1::g.3536  ORF type:3prime_partial len:220 (+) TRINITY_DN869_c0_g1_i1:43-657(+)
MGTSSEKSSSMTVIQNAQHSAEMPENKMIQKYHSSSVIPAVEGTSQLMQTHGDSIQAALM
TDKNGNTITEEEIAAVLPKIADSVSNMKNVEAEEILPGITQSVTQLKNGGNLVITTMTRK
LDEIDSDDSSGRGSPEPTHPILNVEDLENSNIYLVQDSKGELFYVEDITSDTQESAYFSS
SRNTSESVSDGGNSPTFQRISKIKQ
>TRINITY_DN87000_c0_g1::TRINITY_DN87000_c0_g1_i1::g.26644::m.26644 TRINITY_DN87000_c0_g1::TRINITY_DN87000_c0_g1_i1::g.26644  ORF type:internal len:121 (+) TRINITY_DN87000_c0_g1_i1:1-360(+)
DLLTIQDLANNVASCSFWLTVKAYSCSPLSISAPPNGKKTCSDIGTGWSCEASCNPGYKF
HDRLQNTVVSSCTNGGDFNIPVFPACTNTNSAIPKLFTGQMQYFYRRNDISTANIPSDCA
>TRINITY_DN87005_c0_g1::TRINITY_DN87005_c0_g1_i1::g.26639::m.26639 TRINITY_DN87005_c0_g1::TRINITY_DN87005_c0_g1_i1::g.26639  ORF type:internal len:170 (+) TRINITY_DN87005_c0_g1_i1:2-508(+)
HPPKPKRNKLLKVQRSQSDVTAMKSIVDKLEKGQSTSSQHKRQNSDSGSAGMNMDTNTPE
GRGISAQRPTSWRKSRPARKAPPPPSVSPYKVTLPSPAVNINTVVPLDNRVKSLNLDHGH
PTKDKGKVKSGKRGVATKDTDGSFYHSIHDDDIYDSSDGDHDYHEISDE
>TRINITY_DN87012_c0_g1::TRINITY_DN87012_c0_g1_i1::g.20251::m.20251 TRINITY_DN87012_c0_g1::TRINITY_DN87012_c0_g1_i1::g.20251  ORF type:complete len:145 (+) TRINITY_DN87012_c0_g1_i1:159-593(+)
MISHSFFRPFLLRISRHLLSTDKCQTRPTINVCPRQFRTEGEGLREDVTNPHCKDTRNCL
FLRQAGRRALTSPPGPVPHAFSFLSFLFVFFFTSLLFCVSLLLEHPLQIADGMSASVYCL
LTELGCVKKAASRRKVRTSFVPPT*
>TRINITY_DN87013_c0_g1::TRINITY_DN87013_c0_g1_i1::g.20256::m.20256 TRINITY_DN87013_c0_g1::TRINITY_DN87013_c0_g1_i1::g.20256  ORF type:internal len:164 (+) TRINITY_DN87013_c0_g1_i1:1-489(+)
ETVGIVEKNPKKFKIETSELAERREFIERTKNAVKEMKSHMTSPQTKAHEETNVRQSLLN
SNSPGKSYDKYTRLDTEMDRSHQSFIEDTSQQQKLIMRDQDEQLDMIGGSVGVLKNMSHQ
IGNELEEQNIMLDDFRQEIETTESRMDNVMKKMAKVLHMSSDK
>TRINITY_DN87016_c0_g1::TRINITY_DN87016_c0_g1_i1::g.20243::m.20243 TRINITY_DN87016_c0_g1::TRINITY_DN87016_c0_g1_i1::g.20243  ORF type:internal len:169 (+) TRINITY_DN87016_c0_g1_i1:2-505(+)
AAAQCLAHFGVCDSDVVGEILKQVMTTEDTIKHERGISMLGILSITSNLVHSMVAEQLNS
SSWRHKVIACKILPTLRGDINKDITNKLSDLMWNDWHSEVRRAAAQCLGKTGHGRDVHDD
LRERIMNGDERLKLEALTKVCLLYTSYSNKCSVAKTGFIFKLLYHMIV
>TRINITY_DN87019_c0_g1::TRINITY_DN87019_c0_g1_i1::g.20250::m.20250 TRINITY_DN87019_c0_g1::TRINITY_DN87019_c0_g1_i1::g.20250  ORF type:internal len:109 (+) TRINITY_DN87019_c0_g1_i1:2-325(+)
NISNVEDNSQNKSYPNRDDFFPNAAGNYSIVKTEGNNLSHDATDNSTNQSFDNVREQNLK
AAAHSMDPGEMQRLRNMYLSRFNRSFKCSFCDKSFKEKTNLRVHERIH
>TRINITY_DN87022_c0_g1::TRINITY_DN87022_c0_g1_i1::g.20245::m.20245 TRINITY_DN87022_c0_g1::TRINITY_DN87022_c0_g1_i1::g.20245  ORF type:internal len:106 (+) TRINITY_DN87022_c0_g1_i1:1-315(+)
TDKLDEDNSLDRLTVNTLSCLYDHENIISDSRSSDCKVKDEPVEEIDIKKVDKVDADVIP
YREVKVDIDKLSVGKTSDVDSDATVDEDIESCINFKQFSETEAKE
>TRINITY_DN87024_c0_g1::TRINITY_DN87024_c0_g1_i1::g.20249::m.20249 TRINITY_DN87024_c0_g1::TRINITY_DN87024_c0_g1_i1::g.20249  ORF type:internal len:123 (+) TRINITY_DN87024_c0_g1_i1:3-368(+)
NLMVVFFYGFKSKTTSATCFILALALFDLIACVFGIPIEITDLRYYYLFESIPACRLLVF
VNHFAVIASAFTLCSIAVDRYKRICKPFDKQMSVKKSKVICAICAGLGVFLGWPSVALYT
VE
>TRINITY_DN87025_c0_g1::TRINITY_DN87025_c0_g1_i1::g.20254::m.20254 TRINITY_DN87025_c0_g1::TRINITY_DN87025_c0_g1_i1::g.20254  ORF type:internal len:170 (+) TRINITY_DN87025_c0_g1_i1:1-507(+)
KITPSAIHYAIEYDRYNISFDYVERATRITYLKWKYVNNDVDVNVELTSAERVLAASYVA
ILYELGFRMDIYDRALRAKHGSASRFGMFQINAMHVLNEYIESKESTPMTLKACCRLVIR
KTHPGNSLHTFLDEVRLPRVLKEYILCSQLLKHVQLKTFDRFTGEEITV
>TRINITY_DN87026_c0_g1::TRINITY_DN87026_c0_g1_i1::g.20236::m.20236 TRINITY_DN87026_c0_g1::TRINITY_DN87026_c0_g1_i1::g.20236  ORF type:internal len:144 (+) TRINITY_DN87026_c0_g1_i1:3-431(+)
NIEKVCRMMHDPSVRIHEIGISVFSPFTPMLGERASPDKVEKLMDGKPYYIETKYDGERM
LLHKSEGEYKFYSRSGNEYTNIFGSNSFDGTLTPYIHNIFKPDLKTCILDGEMILFHPET
KTFATKAMNTDVKSVNQGGFQPC
>TRINITY_DN87031_c0_g1::TRINITY_DN87031_c0_g1_i1::g.20248::m.20248 TRINITY_DN87031_c0_g1::TRINITY_DN87031_c0_g1_i1::g.20248  ORF type:internal len:171 (+) TRINITY_DN87031_c0_g1_i1:2-511(+)
KFFHTLIHLSEFRLRIETMLLKGDFNSQIGAVRPNIQVLNTVCRNLMDNSSLKVFLRFVL
HAGNFINKENSSGGALGFRVGSLNKLLTIKTNTPKMTLLHYLVEQAQSKNKDALHFVEEL
LEPLQKTSRFTLEGMVGEFTTLKNNVHRLKSQLEHADEEVKTQFTKFLEE
>TRINITY_DN87034_c0_g1::TRINITY_DN87034_c0_g1_i1::g.20241::m.20241 TRINITY_DN87034_c0_g1::TRINITY_DN87034_c0_g1_i1::g.20241  ORF type:internal len:108 (+) TRINITY_DN87034_c0_g1_i1:2-322(+)
ETEEDSNTFISKPSGLKIKLNLKKIAECSSRETSRERSNSPPYLEPNIAQPEVDLDSSDI
IASSPPNIIPTKSSSSGGVIREKASKYYDRLEVYHKTDEFGRRCCPF
>TRINITY_DN87042_c0_g1::TRINITY_DN87042_c0_g1_i1::g.20255::m.20255 TRINITY_DN87042_c0_g1::TRINITY_DN87042_c0_g1_i1::g.20255  ORF type:internal len:176 (+) TRINITY_DN87042_c0_g1_i1:2-526(+)
SRFDRKQSRQVSEVEDVTPVGWEANPDRPYWVHLEYIGNGQVEKIDADELEFWNFTIKKY
LHPLDEDKSHKDKIANDLISLKNNVVFVYFMINFLWTIITLQLQTMEDKLKDFYIVSKYE
PLSLMFLSVFAFCITLQFFSMFIHRWGTFLHLMSSTRIDWFKNASTEEDFVRFVV
>TRINITY_DN87048_c0_g1::TRINITY_DN87048_c0_g1_i1::g.20242::m.20242 TRINITY_DN87048_c0_g1::TRINITY_DN87048_c0_g1_i1::g.20242  ORF type:internal len:201 (+) TRINITY_DN87048_c0_g1_i1:1-600(+)
AKKKKALYYLENFKDNLREAVHVIRELDSIKPNIGRIFKIWEDRRTYEAKFIKELRGILA
GESESGGNSSKNSSANVTPITPAPVSPAPAYKPSSKDTKQTDTKTDADASSRILEEFKPS
KFVDQISSLKRQESEVSLKTKQLTSLRIDATNIEAVKQLKDRSHGNEFCKQFEESCNKIE
DYVMMLEKEIKLRKHVLSFC
>TRINITY_DN87052_c0_g1::TRINITY_DN87052_c0_g1_i1::g.20238::m.20238 TRINITY_DN87052_c0_g1::TRINITY_DN87052_c0_g1_i1::g.20238  ORF type:internal len:101 (+) TRINITY_DN87052_c0_g1_i1:2-301(+)
EIPKMKKQKDRNSRVSRSSRSEDNDFDAEEVYPFDIRSRSEQELSEPVELEPFEIIETDD
IKFVAGAGTSDVIKNAASEPKFNVIPEEVSFEIDDQLDDA
>TRINITY_DN87053_c0_g1::TRINITY_DN87053_c0_g1_i1::g.20235::m.20235 TRINITY_DN87053_c0_g1::TRINITY_DN87053_c0_g1_i1::g.20235  ORF type:internal len:128 (+) TRINITY_DN87053_c0_g1_i1:3-383(+)
DLFYVLAEDTFEEHVHRVKRSSGSSPLSATLEVSDIFINVTEVRIADKIPLRFTFTIPEV
TSQFAVVFESSIHGGENVFFLCSGELHYIGANIQGLSIDDVATTFYTSSANTYDVPGPYN
DDAVLFS
>TRINITY_DN87063_c0_g1::TRINITY_DN87063_c0_g1_i1::g.20239::m.20239 TRINITY_DN87063_c0_g1::TRINITY_DN87063_c0_g1_i1::g.20239  ORF type:internal len:156 (+) TRINITY_DN87063_c0_g1_i1:3-467(+)
LTIVTQSQDAPPPPLEPVMLSPQQIAVQADHRYINVTQPPTLKPTPVSHNVSSSATHTSS
VSGLATTITPSPVTIQPSLGSAFVNPVSGKSPPNVKQELASDKTLQTPTSCVPPPLEDHS
SATPLSSHTEQILATAVKIEPGLPVNKSEDSKTVK
>TRINITY_DN87069_c0_g1::TRINITY_DN87069_c0_g1_i1::g.20240::m.20240 TRINITY_DN87069_c0_g1::TRINITY_DN87069_c0_g1_i1::g.20240  ORF type:5prime_partial len:183 (+) TRINITY_DN87069_c0_g1_i1:3-551(+)
REKRRINYGQLEEAYTGLDYTDDNEFVRTKSSGFGLFSPMKKRKISKNCAALKVSVQDSK
TAVSKEQSIQSPNSINMDNSKTDFDQTGNTDFRLFPAVGRVPEGCRSTYGSPSFMPTKRI
TETLTNADGGITVVTREVPVRQFNPKHHSDKVPSKSSGKLPTYVICHPTAPVVKPRVNSK
FY*
>TRINITY_DN87074_c0_g1::TRINITY_DN87074_c0_g1_i1::g.20247::m.20247 TRINITY_DN87074_c0_g1::TRINITY_DN87074_c0_g1_i1::g.20247  ORF type:internal len:115 (+) TRINITY_DN87074_c0_g1_i1:2-343(+)
RTRAPPLRTACRSPTRDQRAKRTTRRSRAPRALAGFVGLTARIGGGGRRTSGGTPSARAR
RSCTSARRSLAATRPSALSLPRPRAPPTVAVAKVHTPPTRWITMARTRWSRRRC
>TRINITY_DN87087_c0_g1::TRINITY_DN87087_c0_g1_i1::g.20252::m.20252 TRINITY_DN87087_c0_g1::TRINITY_DN87087_c0_g1_i1::g.20252  ORF type:internal len:121 (+) TRINITY_DN87087_c0_g1_i1:1-360(+)
EKDFRMRSLPDHAQSMPSIYHEQRGLSVEVPQKESIPSSYVNLAPPSIASDSRENDDPNQ
RRSAFRPLSAGSNSLQRFPSGDNSFQSSSDHGQSGGYNKHPGYPDQDQTDVKRLSAASSQ
>TRINITY_DN87090_c0_g1::TRINITY_DN87090_c0_g1_i1::g.20253::m.20253 TRINITY_DN87090_c0_g1::TRINITY_DN87090_c0_g1_i1::g.20253  ORF type:internal len:212 (+) TRINITY_DN87090_c0_g1_i1:2-634(+)
LVQMLIKDVVDRYVRDPPMIRSLNTSLAFFLQDLLSYMDRGFVFQLIKNYTFEVNLKIKG
LTDATSLRLLHLDFLRIVCSHEHYFTLNLPFGTPLTPTANSSSPTPSIASITSQDSQSSY
TSTSTITNKGVFYDLTTEFQSQHYLVGLALKDLSYALDTNNSTVHHKAINVVANLLHNHD
VDVRYTDLEMKARLAALYLPLVGITISALPQ
>TRINITY_DN87097_c0_g1::TRINITY_DN87097_c0_g1_i1::g.20237::m.20237 TRINITY_DN87097_c0_g1::TRINITY_DN87097_c0_g1_i1::g.20237  ORF type:internal len:147 (+) TRINITY_DN87097_c0_g1_i1:1-438(+)
LEELFSQAVTLKGFSSADDEQLKRVLYEGLRPEIKHQAAYKSDMISDYDRFKIELRKIEV
EMKESEKEIKKCNAAINIDKKENSDMAEVKELLKKLNDRIDHLEKDKEDQKKSHDNYYPP
PWSQGYNYNRGRGRSRGRGDDRGRGP
>TRINITY_DN87103_c0_g1::TRINITY_DN87103_c0_g1_i1::g.20244::m.20244 TRINITY_DN87103_c0_g1::TRINITY_DN87103_c0_g1_i1::g.20244  ORF type:internal len:109 (+) TRINITY_DN87103_c0_g1_i1:2-325(+)
ERQLADIKNSNTPVWLVIFPEGTRMNPELPDIIEKSRQYARDQGFKELNQVLTPKLKAFQ
LCVTQLQGHVDAVYDITIAYGNTVDAKSGDRTPAPGMPEFLTGMYPEL
>TRINITY_DN87110_c0_g1::TRINITY_DN87110_c0_g1_i1::g.20560::m.20560 TRINITY_DN87110_c0_g1::TRINITY_DN87110_c0_g1_i1::g.20560  ORF type:3prime_partial len:119 (+) TRINITY_DN87110_c0_g1_i1:71-424(+)
MAGNPSQFQAGTAAIPATQVEISVSCRGLRDCDTFSKSDPICVLFTKDARTGQWFEFGRT
EMIKDNLNPDFVHKYVINYYFEESQKLKFEIYDVDSKNARLADHDFLGRLECTLGEVV
>TRINITY_DN87112_c0_g1::TRINITY_DN87112_c0_g1_i1::g.20554::m.20554 TRINITY_DN87112_c0_g1::TRINITY_DN87112_c0_g1_i1::g.20554  ORF type:internal len:170 (+) TRINITY_DN87112_c0_g1_i1:3-509(+)
QTFVLGASKGGSQHKPEYYVHNDVLTLEEPAPVAAPVETPAPVVVEAEPVYEPVPEPEPE
PEPVKVPTPVTTPVEPKVEAKPTPEPTPVPEVKRTGWAAIAAKKSGEAPVTAQQVVRGGT
VPGAIGVQKKVEDQDKKGDQKPRGPRPDKNAETFTLYVYGIPKDYSPAT
>TRINITY_DN87126_c0_g1::TRINITY_DN87126_c0_g1_i1::g.20551::m.20551 TRINITY_DN87126_c0_g1::TRINITY_DN87126_c0_g1_i1::g.20551  ORF type:internal len:207 (+) TRINITY_DN87126_c0_g1_i1:1-618(+)
GQTKDEFFVAQSKINIVSQYKEKVERMYHIDVEFDDKAEDGQWLNLVGEPVDRRNAKNYI
TALCNPGEIKQIQFPSTACADFTDPKILEQIEKQTNAVIKPLQKVAHFETSGTELAVTLA
MSLMEELCGSVKDSDIECMGNVEEIEDVITISPATHNASNRLASVLKRALSQHSDGVCSM
VDYEHAPASVQRVLENCLHDTEDRDI
>TRINITY_DN87129_c0_g1::TRINITY_DN87129_c0_g1_i1::g.20559::m.20559 TRINITY_DN87129_c0_g1::TRINITY_DN87129_c0_g1_i1::g.20559  ORF type:internal len:134 (+) TRINITY_DN87129_c0_g1_i1:1-399(+)
LVIHCEGEPVKREDEERLDDVGYDDIGGVRKQLAQIRELVELPLRHPQLFKSIGVKPPRG
ILMFGPPGSGKTLIARAVANETGAFFFLINGPEIMSKLAGESESNLRKAFEEAEKNSPAI
IFIDEIDAIAPKR
>TRINITY_DN87133_c0_g1::TRINITY_DN87133_c0_g1_i1::g.20557::m.20557 TRINITY_DN87133_c0_g1::TRINITY_DN87133_c0_g1_i1::g.20557  ORF type:internal len:138 (+) TRINITY_DN87133_c0_g1_i1:1-411(+)
RIPGGASVAPCLKVISKTFGTLEDVKLEYLRLSLPVKCKDEFIIRDRMSSQLAMERRMNL
ENIRRRQMDIEEEQDGGTEMGTENYSDANMSDASVERGSKAIAGISHSYTDDTLDSRRSK
SKSKSLQRGHSLEDNVP
>TRINITY_DN87139_c0_g1::TRINITY_DN87139_c0_g1_i1::g.20547::m.20547 TRINITY_DN87139_c0_g1::TRINITY_DN87139_c0_g1_i1::g.20547  ORF type:3prime_partial len:101 (+) TRINITY_DN87139_c0_g1_i1:118-417(+)
MCTRYDSPCTTLLLQILSAKTMIHTYSTHCNIFAERSSMFEMINSSKCKREPPQGTKTRG
FYIKNSRLLCMKQVCDSFCLQVSPLQLLFHLSDTILLNSI
>TRINITY_DN87144_c0_g1::TRINITY_DN87144_c0_g1_i1::g.20556::m.20556 TRINITY_DN87144_c0_g1::TRINITY_DN87144_c0_g1_i1::g.20556  ORF type:internal len:148 (+) TRINITY_DN87144_c0_g1_i1:1-441(+)
RKLRPYVTEGRDIIQQGAISQFLPFLYTILGSLMASASLSQGNGIPWQALFYFACGIDSD
VTSSKLKLASVLYCSGDLNNAERVLRYIEQRCDSSLLAVCGCFPDIGRFSEFFFNINLFE
HNLCTRYTAFCVRFLRSEMFCVPPELQ
>TRINITY_DN87149_c0_g1::TRINITY_DN87149_c0_g1_i1::g.20548::m.20548 TRINITY_DN87149_c0_g1::TRINITY_DN87149_c0_g1_i1::g.20548  ORF type:internal len:125 (+) TRINITY_DN87149_c0_g1_i1:1-372(+)
PLLVDRRRHRCGRRRRRHLAGGPASSPPLPRLRPPRRPLAPWRAAIDAAAAAPPDAHIAR
VGRQRNRGHGGEQGVQHAVRRPLRPLRCLEAEGRVHCEQPLHDDHVRALVRHVRVDGART
AAAA
>TRINITY_DN87159_c0_g1::TRINITY_DN87159_c0_g1_i1::g.20555::m.20555 TRINITY_DN87159_c0_g1::TRINITY_DN87159_c0_g1_i1::g.20555  ORF type:internal len:173 (+) TRINITY_DN87159_c0_g1_i1:2-517(+)
SQLQEKNQMLGHYKQQLDTQLAHVTQQHEQQQQDLLRQLDGLNTELQHTKSSLPYMGDVQ
NLKSQVMSLIKESQELSARLEGASKALDKKSARVMELEQLIRRQAEEHQQAKTDADSLVQ
SLRYSLTSYEDTISRERGEHATTKKQLTELRASFNQLVNDYKELLDTFDEFK
>TRINITY_DN8715_c0_g1::TRINITY_DN8715_c0_g1_i1::g.1758::m.1758 TRINITY_DN8715_c0_g1::TRINITY_DN8715_c0_g1_i1::g.1758  ORF type:internal len:141 (+) TRINITY_DN8715_c0_g1_i1:3-422(+)
LGIPPKQRESTLLYVNVPTSQMNITPTLQWCTLLESFSSAMAAGQMSREEQLLRERKRLG
VLGITSYEMTDEGKMVFPACNSLFTCTDENLTSEDPVFPHTINTDVIGARMDPQRCPNNP
DLIAFVHSNDLWVVNVKSRQ
>TRINITY_DN87168_c0_g1::TRINITY_DN87168_c0_g1_i1::g.20562::m.20562 TRINITY_DN87168_c0_g1::TRINITY_DN87168_c0_g1_i1::g.20562  ORF type:internal len:106 (+) TRINITY_DN87168_c0_g1_i1:3-317(+)
LSPENSPQCSLNAAFLILVHTAYFVSTKQPNITKNCKQRGPTLICNSSSPGVLPEGALEV
VVHYTNTTFSISTNEFEDQSWRKVQKLDMTMNVNTHFQLKNYTLK
>TRINITY_DN8716_c0_g1::TRINITY_DN8716_c0_g1_i1::g.1763::m.1763 TRINITY_DN8716_c0_g1::TRINITY_DN8716_c0_g1_i1::g.1763  ORF type:internal len:103 (+) TRINITY_DN8716_c0_g1_i1:3-308(+)
TCCQSCPRLLTYLNITNCKYGDRADSCPGIQVSACYNADTARDCCQTCFILQNIGSADCT
FGDRYSNCTSIQRPWECYSRETDCCQTCEAKQINITGLGSCK
>TRINITY_DN87177_c0_g1::TRINITY_DN87177_c0_g1_i1::g.20553::m.20553 TRINITY_DN87177_c0_g1::TRINITY_DN87177_c0_g1_i1::g.20553  ORF type:internal len:144 (+) TRINITY_DN87177_c0_g1_i1:1-429(+)
QALSLLAELTAPLLDVIYSSDEKDKVATFLTTILYNVFPYLKNHSSNNLPSLRASAQFLA
SISSYQYTRKSWRKEALELLLDGSFFQMDTNCVSCWLTIVDNLMTHDKTTYKDLMARVSM
TQTGSLNLFSNKEQEIDQKAGML
>TRINITY_DN87183_c0_g1::TRINITY_DN87183_c0_g1_i1::g.20558::m.20558 TRINITY_DN87183_c0_g1::TRINITY_DN87183_c0_g1_i1::g.20558  ORF type:internal len:107 (+) TRINITY_DN87183_c0_g1_i1:1-318(+)
LLALDQAWRSIRSGECDSAIVGGTTLCLKPGTAVQYLKLGMLSPHGKCKSFDADGQGFCR
SEGIVSMFLQKNTVAKRIYCTFVHSKTNNDGYKEQGITFPSGQIQK
>TRINITY_DN87191_c0_g1::TRINITY_DN87191_c0_g1_i1::g.20563::m.20563 TRINITY_DN87191_c0_g1::TRINITY_DN87191_c0_g1_i1::g.20563  ORF type:5prime_partial len:109 (+) TRINITY_DN87191_c0_g1_i1:2-328(+)
TRELAFQTFEVLKKVGRFHDFSAGLVIGGKPLKEESGRINRTNIVVCTPGRFLQHMDETM
YFTADSLKILVLDEADRILDLGFAQTMNGIIDNLPSERQTMLFSAKQT*
>TRINITY_DN87195_c0_g1::TRINITY_DN87195_c0_g1_i1::g.20552::m.20552 TRINITY_DN87195_c0_g1::TRINITY_DN87195_c0_g1_i1::g.20552  ORF type:internal len:104 (+) TRINITY_DN87195_c0_g1_i1:3-311(+)
DPLHHKPFPYLDFRYVNFMTEHLNTRLNDSRLPLRWYNVEQNSMPETQPEVFSCGTQYPI
YVNGPSPDAHDGLVNRTACQIGTNSTCVNSYDIQVKQCPQQVF
>TRINITY_DN87197_c0_g1::TRINITY_DN87197_c0_g1_i1::g.20561::m.20561 TRINITY_DN87197_c0_g1::TRINITY_DN87197_c0_g1_i1::g.20561  ORF type:internal len:107 (+) TRINITY_DN87197_c0_g1_i1:2-319(+)
PTRPRRARFPARVLQGSGPRRASSACSCSRHRCAGCVNASPRRASCALRSRTTRGARRTC
RSRLLRPCCEFVKSTSPCHVWPRRNLMSTGPVRWLTGFRFQSTGSS
>TRINITY_DN871_c0_g1::TRINITY_DN871_c0_g1_i1::g.3538::m.3538 TRINITY_DN871_c0_g1::TRINITY_DN871_c0_g1_i1::g.3538  ORF type:internal len:196 (+) TRINITY_DN871_c0_g1_i1:2-586(+)
HIHAMNFIFESLENIDINISEKNDKTALHIAAEEGHLDAVMRLIDLRCDVNKRDSECCSA
VHLAARRGHHEIVKRLLMVGVDVDDREGEGRTALHLAADEGHLESVEVLCDFNARPNAET
IKEIMPLHCAAAKGHTEVCQRLVKHGANLNAQNHQGNTALHLAVMGNFKDLTSALVDAKA
EIDLPNHRLQTPLHL
>TRINITY_DN87207_c0_g1::TRINITY_DN87207_c0_g1_i1::g.5414::m.5414 TRINITY_DN87207_c0_g1::TRINITY_DN87207_c0_g1_i1::g.5414  ORF type:internal len:102 (+) TRINITY_DN87207_c0_g1_i1:1-303(+)
LVGLPLRQTLAESSPVLRYVDDLETYWRGAQTQEAWLVYMHTNVTDARALRAANRAMSAL
TDLDSVLRIHVNWLAGFRDWYECKGDREWPPTSSAPVGEFI
>TRINITY_DN87208_c0_g1::TRINITY_DN87208_c0_g1_i1::g.5410::m.5410 TRINITY_DN87208_c0_g1::TRINITY_DN87208_c0_g1_i1::g.5410  ORF type:internal len:174 (+) TRINITY_DN87208_c0_g1_i1:2-520(+)
GTADDLERFLIDTFKPEIENIRDYYLIERLEVVYISKIMMEHDVVEQALADIKLAIGSFV
FIFVFMCFQTGSVVVSTLGILSILSSFLLTNLIYRYVFQFIYFGFFHVIAIFLILGIGAD
DLFVFYDTWRLTGKTRYPSDAHRLSDCYRKATKTTFVTSCTTMTAFFVSGLSP
>TRINITY_DN87214_c0_g1::TRINITY_DN87214_c0_g1_i1::g.5409::m.5409 TRINITY_DN87214_c0_g1::TRINITY_DN87214_c0_g1_i1::g.5409  ORF type:internal len:104 (+) TRINITY_DN87214_c0_g1_i1:1-309(+)
LKLADYCTKVLSALGLNLSIKAETYSDPFLRPIFMLNNYNYILKSLTSSGLIELIHLWNK
DVQTYYTDQIQEQKRLYSQSWSRVMHYILEINEPMSSQRMLNP
>TRINITY_DN87227_c0_g1::TRINITY_DN87227_c0_g1_i1::g.5411::m.5411 TRINITY_DN87227_c0_g1::TRINITY_DN87227_c0_g1_i1::g.5411  ORF type:internal len:163 (+) TRINITY_DN87227_c0_g1_i1:3-488(+)
LLKQGKLCYSLKLRAPGTQQYGRSIYTTASLKKDMYWNDRQVDGEPMFDKILIANRGEIA
CRVIQTCRRLGIKTVAVHSDADSLAVHTRMADEAICIGPAPTNQSYLVMDNILNAVKDTG
AQAVHPGYGFLSENTVFAAKLAEIGVEFIGPNSSAIKDMGDK
>TRINITY_DN87228_c0_g1::TRINITY_DN87228_c0_g1_i1::g.5396::m.5396 TRINITY_DN87228_c0_g1::TRINITY_DN87228_c0_g1_i1::g.5396  ORF type:internal len:104 (+) TRINITY_DN87228_c0_g1_i1:1-309(+)
PICRGCRSSPRARWRSRWASVRAPSSSSRSTRRPRGCSASAASAAATWSCTTSTRTCSRR
FSSSPRRGSAPPCPARRSPRSWSGRPSRASRRTSSTRARRLTS
>TRINITY_DN87238_c0_g1::TRINITY_DN87238_c0_g1_i1::g.5416::m.5416 TRINITY_DN87238_c0_g1::TRINITY_DN87238_c0_g1_i1::g.5416  ORF type:internal len:165 (+) TRINITY_DN87238_c0_g1_i1:1-492(+)
QGTFQNKQHNKDHGDPKLNSTAEVNITVTDVNLNPPVIVNLPTNYTIKIYECARIGTIVH
TFNYTDLDHGKNAEAVFNISNLPDGYNVLETFKLYPNGTLITKQELNINDREFYKFQVQV
TDKGVPTRSSNTPTLTVQVLDVDNHLPSFAQPSKNMEVHENRPK
>TRINITY_DN87240_c0_g1::TRINITY_DN87240_c0_g1_i1::g.5406::m.5406 TRINITY_DN87240_c0_g1::TRINITY_DN87240_c0_g1_i1::g.5406  ORF type:internal len:136 (+) TRINITY_DN87240_c0_g1_i1:1-405(+)
KTPCNSKYNQNSKNEYDVVQNTTSSDTSALPFFQKIVPAKADESAMKPDTTHIVIHKDQN
RGFRTQISIDNDKSVLTNITPPEKGKSSLNGYTNAGFEPEIDDKGSTGSRNILIEKQNEM
STPTSTSNRNAKNRK
>TRINITY_DN87242_c0_g1::TRINITY_DN87242_c0_g1_i1::g.5402::m.5402 TRINITY_DN87242_c0_g1::TRINITY_DN87242_c0_g1_i1::g.5402  ORF type:internal len:111 (+) TRINITY_DN87242_c0_g1_i1:1-330(+)
VPVAFTEENKNTRCDKSKKHTERLISMRKLSDTLSKKRHKQTSSKANKGWRTASLREHER
HKRKLAKARERRATIVLGLVMAAFILCWFPFFTLYIITSFCYCVGEIVFA
>TRINITY_DN87246_c0_g1::TRINITY_DN87246_c0_g1_i1::g.5408::m.5408 TRINITY_DN87246_c0_g1::TRINITY_DN87246_c0_g1_i1::g.5408  ORF type:3prime_partial len:109 (+) TRINITY_DN87246_c0_g1_i1:55-378(+)
MYNMIVFVCIVMMIFTGCYGERHDLESTPCYQVPDYKEVIYDVPLEPDHVINKRSLNSQL
RIHTHFDSSIDSLPFEHQNLIKDKVLLAVKFWEDTLMLRRTNVPIRLN
>TRINITY_DN87247_c0_g1::TRINITY_DN87247_c0_g1_i1::g.5399::m.5399 TRINITY_DN87247_c0_g1::TRINITY_DN87247_c0_g1_i1::g.5399  ORF type:internal len:104 (+) TRINITY_DN87247_c0_g1_i1:1-309(+)
RYYSHHYNVRDETRVAKEKEHKKSMEAASSNWFDTKLRVFYLNMVTGNTRFDTLLDHSPD
VNGLPADTQSEPGLHNTGSTTGIANTQQEEVGEEDEDGVFGAL
>TRINITY_DN87253_c0_g1::TRINITY_DN87253_c0_g1_i1::g.5412::m.5412 TRINITY_DN87253_c0_g1::TRINITY_DN87253_c0_g1_i1::g.5412  ORF type:internal len:100 (+) TRINITY_DN87253_c0_g1_i1:2-298(+)
EELDPIFLKFTRDEQRIQDLNASLQAIKLGLSQMNLAILKVLESNARSSLGFSDASCDTV
HHMLKTNEGEFNELTLIAGNIFVDGLDILEKYMDKKQPK
>TRINITY_DN87256_c0_g1::TRINITY_DN87256_c0_g1_i1::g.5413::m.5413 TRINITY_DN87256_c0_g1::TRINITY_DN87256_c0_g1_i1::g.5413  ORF type:internal len:220 (+) TRINITY_DN87256_c0_g1_i1:1-657(+)
SSSVSFFKSCMFLGGTLEGAHCDDTYVPDVFFFSLILFAGTFMLSTALHEFRHSLFFPTW
VRTNVSDFAVLISIVVMVLIDALIGIPTPKLMVPAEFKPTKPGRPWFINPISEKNPWWLM
ILSAVPALLATILIFMDQQITAVIVNRKENKLKKGSGYHLDMLVVGVLVVILSLLGLPWY
VAATVTALAHIMSLKKVSECTAPGEKPVFLGVREQRVTG
>TRINITY_DN87257_c0_g1::TRINITY_DN87257_c0_g1_i1::g.5407::m.5407 TRINITY_DN87257_c0_g1::TRINITY_DN87257_c0_g1_i1::g.5407  ORF type:internal len:143 (+) TRINITY_DN87257_c0_g1_i1:3-428(+)
KLNIKTWLRFYAGKYWKMTPPYMLVMVTFVYLYSYLGQGPMWPNDIQVADSCKTDWWKHL
LYVNNLVGVDGVAAENQCMAWSWYLAVNMQFYLITPILLSFLTFSSSMGIALIGIISVAG
IISAGVKESVYGGDLLTTRTDG
>TRINITY_DN87258_c0_g1::TRINITY_DN87258_c0_g1_i1::g.5404::m.5404 TRINITY_DN87258_c0_g1::TRINITY_DN87258_c0_g1_i1::g.5404  ORF type:internal len:124 (+) TRINITY_DN87258_c0_g1_i1:3-371(+)
EIKEKFSVGALQSYAYLNQSGCYTLDGVNDSTMFDRLRLALNVLSVAEQMVEGIFAILSS
VLWLGNLKFADVEGEKSELTAEDMDIVGLVCELLGLDLDSFIESLLFRQIQVRGTVTSIP
FKH
>TRINITY_DN87266_c0_g1::TRINITY_DN87266_c0_g1_i1::g.5393::m.5393 TRINITY_DN87266_c0_g1::TRINITY_DN87266_c0_g1_i1::g.5393  ORF type:internal len:152 (+) TRINITY_DN87266_c0_g1_i1:2-454(+)
LYTPGFRLQRYTTTIPESAAPTSSILQLDAFDSDKTSPDNTICYFFNEDVTAFYLNQDTG
VISVRTSLYRETRDTYTYTVYAIDKGTPQRRSPSVTVTITVQRNRFAPVITAVPDCIDIT
DNANCANIVQVTATDQDEIAPFNILTYQLIG
>TRINITY_DN87270_c0_g1::TRINITY_DN87270_c0_g1_i1::g.5395::m.5395 TRINITY_DN87270_c0_g1::TRINITY_DN87270_c0_g1_i1::g.5395  ORF type:internal len:104 (+) TRINITY_DN87270_c0_g1_i1:3-311(+)
FNDQIGFGRMDLTKMKEKARNWNFVPEAHICNIPGYFELSHGSGKNFILPISISSHSCRK
TPQVVRYLEYVQLELQLKCSMISEVAINVISPMKTSSPLLTKI
>TRINITY_DN87273_c0_g1::TRINITY_DN87273_c0_g1_i1::g.5405::m.5405 TRINITY_DN87273_c0_g1::TRINITY_DN87273_c0_g1_i1::g.5405  ORF type:internal len:102 (+) TRINITY_DN87273_c0_g1_i1:3-305(+)
CVTCGYTYTEDNSEFPHDCTPYQLRFLCPYCDGYFPTFADSQKHVKEKHPDDVLSEKSEE
RYTSQKGMTREASHGMDGETTKCDTCQDEFQTNEQLKQHIN
>TRINITY_DN87274_c0_g1::TRINITY_DN87274_c0_g1_i1::g.5401::m.5401 TRINITY_DN87274_c0_g1::TRINITY_DN87274_c0_g1_i1::g.5401  ORF type:internal len:123 (+) TRINITY_DN87274_c0_g1_i1:1-366(+)
EEICAKVTVEGKMEAPEFTRQLSDRDCRESRPVKFECAVKGIPKPEVVWFINDQPIEPGL
KFHTEQRKGFTNDFTHSLSIDNTEVENAGIVKATATNKAGDVSTTATLSVEEKKESPKFV
RK
>TRINITY_DN8727_c0_g1::TRINITY_DN8727_c0_g1_i1::g.1767::m.1767 TRINITY_DN8727_c0_g1::TRINITY_DN8727_c0_g1_i1::g.1767  ORF type:internal len:152 (+) TRINITY_DN8727_c0_g1_i1:3-455(+)
ELEKAKRLLLEITSRDNLRKAMSRRQLEDLEKAISVIKKNGLEVQLAQELIEASVILVRL
RKIQRIRAEILELKQSTVAEIRSYQNPPPVVHTVMTATFLILGHSEKETKNWKTVQALVG
KTGKEGLKRRCLECDASKISMESAKRAKHLL
>TRINITY_DN87288_c0_g1::TRINITY_DN87288_c0_g1_i1::g.5394::m.5394 TRINITY_DN87288_c0_g1::TRINITY_DN87288_c0_g1_i1::g.5394  ORF type:5prime_partial len:104 (+) TRINITY_DN87288_c0_g1_i1:3-314(+)
DTLHHPDNFCYVDRYVTPKHIVPEWYFLPFYSMLRACSIKVVGVILLGTAVLVYLVLLLV
VSEVHYSRGLHQGVEAGLHIALLVVLGILGQCAPVYPYVDLSG*
>TRINITY_DN87292_c0_g1::TRINITY_DN87292_c0_g1_i1::g.5403::m.5403 TRINITY_DN87292_c0_g1::TRINITY_DN87292_c0_g1_i1::g.5403  ORF type:complete len:153 (+) TRINITY_DN87292_c0_g1_i1:95-553(+)
MNDQSATDLPVTEIVLSRGDAGLGFNIRGGVDNPHIPGDTGVFVTKVRDNGAAHADGRLK
EGDKILAINDKSLNGVTHEEAVQCFTQAKDTVKIQVQHGAQADILQRRMKEKEAKAENEK
KNKPKSSAPYYIGIALGVAVVVGVVYFRRYKR*
>TRINITY_DN87305_c0_g1::TRINITY_DN87305_c0_g1_i1::g.5400::m.5400 TRINITY_DN87305_c0_g1::TRINITY_DN87305_c0_g1_i1::g.5400  ORF type:internal len:106 (+) TRINITY_DN87305_c0_g1_i1:3-317(+)
VLKSQIQALVEQLAKQTGEESVLLTACVEEGTLSHLGSDFGIGFLEGHDDIKSQFLGFCL
KRYQLKRQTHSLPEAQTRRRGPTGPNKRPRLNFPKTTHSQSPHHM
>TRINITY_DN87309_c0_g1::TRINITY_DN87309_c0_g1_i1::g.31186::m.31186 TRINITY_DN87309_c0_g1::TRINITY_DN87309_c0_g1_i1::g.31186  ORF type:internal len:116 (+) TRINITY_DN87309_c0_g1_i1:3-347(+)
DLHRDGEGSRAARDTRGDFRRDGEGARAVGDARREETYWQGEDYERDGYRQDEPLNRDGK
FNQNNYKGSVSRYSGERRGIEERNQFKVPRNTRYDRFKKKYFSNRYGNNKRSFGN
>TRINITY_DN87321_c0_g1::TRINITY_DN87321_c0_g1_i1::g.31184::m.31184 TRINITY_DN87321_c0_g1::TRINITY_DN87321_c0_g1_i1::g.31184  ORF type:3prime_partial len:153 (+) TRINITY_DN87321_c0_g1_i1:3-458(+)
MDDFELELDGDDTAAGSHGGSRDGGGACGGNGGARSDGEMEQPWTSLSRAFRPAPRRVAA
HATLSSDGAVDEDEAAYLHDLASVLDIRPERDGARGAHGDGDPDADGDGSLHRFGADGEA
RSGRDDGCADDDAESEVQQHEWSRIIRMDWLD
>TRINITY_DN87329_c0_g1::TRINITY_DN87329_c0_g1_i1::g.31185::m.31185 TRINITY_DN87329_c0_g1::TRINITY_DN87329_c0_g1_i1::g.31185  ORF type:internal len:104 (+) TRINITY_DN87329_c0_g1_i1:1-309(+)
DDAGHDEESTDVKQPFVIDKGNRLMEPGTTTATSTFEFRQIKTKSKSQQKVVPKQTREQI
YENFNLPGIGSDEQTVDGDTATHEMPSSGTTTSSGSSKDTSNA
>TRINITY_DN87339_c0_g1::TRINITY_DN87339_c0_g1_i1::g.31197::m.31197 TRINITY_DN87339_c0_g1::TRINITY_DN87339_c0_g1_i1::g.31197  ORF type:internal len:101 (+) TRINITY_DN87339_c0_g1_i1:2-301(+)
LIQGVKGMLSFLSAPLIGALSDVWGRKPFLLLTVSFTCAPIPLMKLSPMWYFTMISMSGL
FAVTFSVVFAYVADVTTEDDRSQAYGLVSATFAASLVTSP
>TRINITY_DN87340_c0_g1::TRINITY_DN87340_c0_g1_i1::g.31190::m.31190 TRINITY_DN87340_c0_g1::TRINITY_DN87340_c0_g1_i1::g.31190  ORF type:internal len:102 (+) TRINITY_DN87340_c0_g1_i1:1-303(+)
FGDQDGGEGHLGSIAEICGTTESDQYPQQCVVVQWDNGERNVYRAGYERAFDLRLYDNAG
VGIRHNVPCNGCSVTEIFGMRWQCSECPDVSLCSECYNADQ
>TRINITY_DN87353_c0_g1::TRINITY_DN87353_c0_g1_i1::g.31189::m.31189 TRINITY_DN87353_c0_g1::TRINITY_DN87353_c0_g1_i1::g.31189  ORF type:internal len:120 (+) TRINITY_DN87353_c0_g1_i1:1-357(+)
IFDGGRNDEATRLLSSKIAGVLDEELQHPITGHDYLKYTILAAHRKLKSTGQKVGAAGAI
CHIRKQGSGSSNYVLSVANLGDTEVVLCRRGEATVLSKLFTISQNKEEMERICKSGGII
>TRINITY_DN87379_c0_g1::TRINITY_DN87379_c0_g1_i1::g.31195::m.31195 TRINITY_DN87379_c0_g1::TRINITY_DN87379_c0_g1_i1::g.31195  ORF type:internal len:104 (+) TRINITY_DN87379_c0_g1_i1:3-311(+)
ESTEACDKKADFDGEALLLRADKKTYQSMTGALMFAMTTCRPDLAHAVNTLARRMSCPRA
HDMKAARRVLRYLNGTRRLGLLFKFKTDKKEEEGLLAYADSDW
>TRINITY_DN87386_c0_g1::TRINITY_DN87386_c0_g1_i1::g.31187::m.31187 TRINITY_DN87386_c0_g1::TRINITY_DN87386_c0_g1_i1::g.31187  ORF type:internal len:119 (+) TRINITY_DN87386_c0_g1_i1:2-355(+)
CDILIIDVPVSILSNSPSPPLVNSISPLMSTNSCTNEKLHDIEVREIKKSGVDQTIDVVA
SNNANGHISSSITDETVVPLFLIENKQHAVMKESPSLISIDADAADRGLYRYCLICGL
>TRINITY_DN87388_c0_g1::TRINITY_DN87388_c0_g1_i1::g.31193::m.31193 TRINITY_DN87388_c0_g1::TRINITY_DN87388_c0_g1_i1::g.31193  ORF type:internal len:168 (+) TRINITY_DN87388_c0_g1_i1:1-501(+)
LTSAENVTHLMSPEGSSLSNKYVISDGSSSLLPSFQNENIPERSSHLANTLKNGSQTIFD
KSRLPETFPYSHIPHSMSDNSNQYASLELKLHRSNDSQKTSLEPADNSYMGPMDSLLSKF
NMGSVNGRQNLKLEKKKKTKVNSSLNEFDCNIISTERTLYKCRECNK
>TRINITY_DN87392_c0_g1::TRINITY_DN87392_c0_g1_i1::g.31196::m.31196 TRINITY_DN87392_c0_g1::TRINITY_DN87392_c0_g1_i1::g.31196  ORF type:5prime_partial len:135 (+) TRINITY_DN87392_c0_g1_i1:3-407(+)
ASRALHKLRDVEESIAAHAGDASEAIMARAERLREGVARMTIAPGAPAAGAPSAEPRETF
SDRVAHRIDRVEQTIISGMSTGVDFVKTKVIDRVKAAAQAAAPAAAPAGAPAAATGHADI
APGQAAVAPPERVE*
>TRINITY_DN87395_c0_g1::TRINITY_DN87395_c0_g1_i1::g.31194::m.31194 TRINITY_DN87395_c0_g1::TRINITY_DN87395_c0_g1_i1::g.31194  ORF type:5prime_partial len:121 (+) TRINITY_DN87395_c0_g1_i1:3-365(+)
SRELKLRLNLNFYQQVKLVNFIRRQVHLCLCVGCQMKFDDRSSLLDHMHQYNHTTSIPDV
SVWDQPQYFFPTYENDNLLCQLEDEDDSGFHGNENVIAEDTPTLDTILAEEHLRKEILSS
*
>TRINITY_DN87402_c0_g1::TRINITY_DN87402_c0_g1_i1::g.31191::m.31191 TRINITY_DN87402_c0_g1::TRINITY_DN87402_c0_g1_i1::g.31191  ORF type:internal len:116 (+) TRINITY_DN87402_c0_g1_i1:1-345(+)
LTYGLILGIGSSMVYSPSLVILGHYFKKHMGLVNGIVAFGSSVFTIALTRILPYLLGSIG
IKYCFLFLAGMQAMLILFAFSWKPLFRKEDQLAVMTLSTESVYEHCNVCCTWTKR
>TRINITY_DN87404_c0_g1::TRINITY_DN87404_c0_g1_i1::g.31188::m.31188 TRINITY_DN87404_c0_g1::TRINITY_DN87404_c0_g1_i1::g.31188  ORF type:internal len:100 (+) TRINITY_DN87404_c0_g1_i1:2-298(+)
RPCFDAILYYYQSGGRLRRPVNVPLDVFAEEIKFYELGAQAIEKYREDEGFIKEEEKPLP
QNEFQRRVWLLFEYPESSTAARIIAIFSVLVILLSIVIF
>TRINITY_DN87405_c0_g1::TRINITY_DN87405_c0_g1_i1::g.31192::m.31192 TRINITY_DN87405_c0_g1::TRINITY_DN87405_c0_g1_i1::g.31192  ORF type:3prime_partial len:118 (+) TRINITY_DN87405_c0_g1_i1:32-382(+)
MESLFNTTLPSNVSESENLTTSLPPAMIVKENWSTVKENFYIAGMVMMLTFLLIGLFGNT
ITIITMATKSFANMTSRYILVALAVSDTTLILTQPFNKLYVRKLFGYDPRAISDFGC
>TRINITY_DN87417_c0_g1::TRINITY_DN87417_c0_g1_i1::g.14897::m.14897 TRINITY_DN87417_c0_g1::TRINITY_DN87417_c0_g1_i1::g.14897  ORF type:internal len:144 (+) TRINITY_DN87417_c0_g1_i1:2-430(+)
QALVAELRSTSWPASVVFVSAGWPTAAVLREYGGVGARAVLRKPANGTELGRLFTHLKRL
PHELLFRQGRGVEPALRAPGQGLKLALTLAELPARRARCTPLHVTAMGIGMVAFLHVHAG
RQRGPNPTQTFDGASVFECETMC
>TRINITY_DN87427_c0_g1::TRINITY_DN87427_c0_g1_i1::g.14899::m.14899 TRINITY_DN87427_c0_g1::TRINITY_DN87427_c0_g1_i1::g.14899  ORF type:internal len:109 (+) TRINITY_DN87427_c0_g1_i1:1-324(+)
AASMQYDSSSSEDEEAIARLKDAAVDSTLFASSTSEQNGNTKEKAVSHLPSLRPDKARDV
DENDDRLHVPHTTPGFRKHVAKKLTVALDSDIDTSMKCFCSSETSREE
>TRINITY_DN8742_c0_g1::TRINITY_DN8742_c0_g1_i1::g.1760::m.1760 TRINITY_DN8742_c0_g1::TRINITY_DN8742_c0_g1_i1::g.1760  ORF type:5prime_partial len:145 (+) TRINITY_DN8742_c0_g1_i1:1-435(+)
HGFTMYVLRYFLHVNWGRNLCLSENEFLAIVAMVFGLPKESKFQTIAIRPTVRCVTINNW
FQDLYRHAYSMLGGLLYLKHEFPLPSEVFSGSVWTAMFTVCCNRVDEAPLDFLFWTQEHM
NAVIKKNRHMIRCIVEGFFSLDDS*
>TRINITY_DN87430_c0_g1::TRINITY_DN87430_c0_g1_i1::g.14886::m.14886 TRINITY_DN87430_c0_g1::TRINITY_DN87430_c0_g1_i1::g.14886  ORF type:internal len:120 (+) TRINITY_DN87430_c0_g1_i1:3-359(+)
DANAADGLLGGASSRKALRDDGGRSSNAFTVQLLAQFDGANGARGAQTLIEDGAAFHLGL
DVDGEIVWRINGVRLDTARYLKSLGSADARTAGLGAGARAPALELTQLTANGWYRTGAH
>TRINITY_DN87434_c0_g1::TRINITY_DN87434_c0_g1_i1::g.14883::m.14883 TRINITY_DN87434_c0_g1::TRINITY_DN87434_c0_g1_i1::g.14883  ORF type:5prime_partial len:103 (+) TRINITY_DN87434_c0_g1_i1:3-311(+)
AWKVLRLPFFLSKTWTQTRDGIMLPACVAGMLVEIAVLWKYTTLSEDQQKTCYVQYPTGS
DPIAEANKKYYTMYIKQQGIDITDPAFTGMDRATLEAQINSA*
>TRINITY_DN87436_c0_g1::TRINITY_DN87436_c0_g1_i1::g.14891::m.14891 TRINITY_DN87436_c0_g1::TRINITY_DN87436_c0_g1_i1::g.14891  ORF type:internal len:114 (+) TRINITY_DN87436_c0_g1_i1:2-340(+)
TDPQEARRKLRQRAEISRGRREDDDSPRYDRYENRNGKTGGIIRGRDRNEDYGNDDRRRE
PNHHNNGGYKFSDESHMESDKDYDSEEDMTKRYTDDEEDADDRRNSFTPVKFN
>TRINITY_DN87439_c0_g1::TRINITY_DN87439_c0_g1_i1::g.14889::m.14889 TRINITY_DN87439_c0_g1::TRINITY_DN87439_c0_g1_i1::g.14889  ORF type:internal len:122 (+) TRINITY_DN87439_c0_g1_i1:3-365(+)
AFLLFCRDGYHLFGLIVHLRMSPKCAWVLILLSLGLLYAVSGESEACLDAAQDCENRGQA
ICEIPEEARIMCRAFCNLCDDFGDNVTVDEIKNTSSAVVTDGSTSTAGTSAPVTHATRPP
V
>TRINITY_DN87441_c0_g1::TRINITY_DN87441_c0_g1_i1::g.14892::m.14892 TRINITY_DN87441_c0_g1::TRINITY_DN87441_c0_g1_i1::g.14892  ORF type:internal len:127 (+) TRINITY_DN87441_c0_g1_i1:3-380(+)
LYTVTGAGFIDGCRCLEHLQDCDQFKCPADYMKCPDSFCLASRFVCDGEKQCVDGEDELN
CWCNHTKQETIIVYRDNTDIEVKKSVDKFAKQFVSLSGKVRVVNIRKANVVTNTTNEDKT
QYEIHE
>TRINITY_DN87443_c0_g1::TRINITY_DN87443_c0_g1_i1::g.14887::m.14887 TRINITY_DN87443_c0_g1::TRINITY_DN87443_c0_g1_i1::g.14887  ORF type:internal len:157 (+) TRINITY_DN87443_c0_g1_i1:1-468(+)
LLRALNPSELLSLDSRVDESLRFNVDKRLTWEKGGVARAEGQDALRSTWLWPFLWQGNLS
LFTAMFKAVEDRLNASADTATGSPVILLVEDNVNFYSMYLPMVYAELIKQSAALEDESMT
QAERLNRMMSRPKVLLCTNFEEATDIYNRYKDATMA
>TRINITY_DN87459_c0_g1::TRINITY_DN87459_c0_g1_i1::g.14879::m.14879 TRINITY_DN87459_c0_g1::TRINITY_DN87459_c0_g1_i1::g.14879  ORF type:internal len:108 (+) TRINITY_DN87459_c0_g1_i1:3-323(+)
CFIPSLPPCNMFHSISPSLQHVSFHLSLLATGFIPSFAACNRYHSISSYLQQVSFHLSLL
ATGFIPSLPTFNRLHSISHYLQQVAFPLSLLATDSVSYTHLDVYKRQ
>TRINITY_DN87460_c0_g1::TRINITY_DN87460_c0_g1_i1::g.14893::m.14893 TRINITY_DN87460_c0_g1::TRINITY_DN87460_c0_g1_i1::g.14893  ORF type:internal len:226 (+) TRINITY_DN87460_c0_g1_i1:1-675(+)
LLNTFEGMEDPTGTSESPWARWSRGWTAEENRHGDILNKFLYLTGRIDMRAMEVTVHNLI
KDGFNPSGEKDPYRGIIYTSFQERATKISHQNVARLCGEAGAKRLAILTTRIAGDEARHE
MAYQAFMKEIFRLDPSNAMISFNEMMKAQIVMPAELMTDASNPNLFDDFSRVAQRIGVYT
AVDYAHIIAYLVTEFNAENMTGLNAEAQAAQESVCALPRRYEKLA
>TRINITY_DN87465_c0_g1::TRINITY_DN87465_c0_g1_i1::g.14882::m.14882 TRINITY_DN87465_c0_g1::TRINITY_DN87465_c0_g1_i1::g.14882  ORF type:internal len:113 (+) TRINITY_DN87465_c0_g1_i1:1-336(+)
KRHNRSGTYTLNKTPLDLLPEEKRRSLPVVKSMYGGSAGKTKLDVPERKDESGKRSASKL
QQPSTKLARVRSSIPGVQNMKKTTKTGSPEADIQTKPRSRLSAPRAGSIPSK
>TRINITY_DN87472_c0_g1::TRINITY_DN87472_c0_g1_i1::g.14878::m.14878 TRINITY_DN87472_c0_g1::TRINITY_DN87472_c0_g1_i1::g.14878  ORF type:5prime_partial len:127 (+) TRINITY_DN87472_c0_g1_i1:3-383(+)
NLAREGLRTLVVARRRISEPAYRQFEAELQAARLAKSAALRDQGVRGCVERLEVEMELLC
LTAVEDLLQPHVQQTLEKLRNANVRTWMLTGDKLETAMVIAQNASLVPRGGAFYPLVART
ALEALQ*
>TRINITY_DN87473_c0_g1::TRINITY_DN87473_c0_g1_i1::g.14896::m.14896 TRINITY_DN87473_c0_g1::TRINITY_DN87473_c0_g1_i1::g.14896  ORF type:internal len:172 (+) TRINITY_DN87473_c0_g1_i1:2-514(+)
QLVQQPETTALGIILLQTTSEELAVPREDLSMARKEELHKLLLQQVPTVLGLLNNILDIA
LERHRHLVSATPPPSPTHGESASKKQPSMLLFTSSPLKSDSFMSNIFKSPGTNMQLEALP
PLDANTQQLCALTLNCLAHYFSWVPLSSTITPALLSTIFHFAGFGCETQGS
>TRINITY_DN87475_c0_g1::TRINITY_DN87475_c0_g1_i1::g.14894::m.14894 TRINITY_DN87475_c0_g1::TRINITY_DN87475_c0_g1_i1::g.14894  ORF type:internal len:114 (+) TRINITY_DN87475_c0_g1_i1:1-339(+)
SALLAASAPLIPMPAKEEAANTLFTFMFASSQACQNRMTPISVTFNNPSCQVGVPEPNVG
RVTTCENNVAMYQTLEVVDGECNSNQLSAANETLQTCDDSYGDVITRTCGDDA
>TRINITY_DN8747_c0_g1::TRINITY_DN8747_c0_g1_i1::g.1766::m.1766 TRINITY_DN8747_c0_g1::TRINITY_DN8747_c0_g1_i1::g.1766  ORF type:internal len:107 (+) TRINITY_DN8747_c0_g1_i1:3-320(+)
LSAFCAYAALGILGLYFLVSTFFVACLTLDQRRIDQNRNALFFCYVHKDYIPNKFSQWDF
VPAFIKKFYAPALMKLSTKISIVVVTIGLTSVNIWSFTQLRQDFDL
>TRINITY_DN87481_c0_g1::TRINITY_DN87481_c0_g1_i1::g.14895::m.14895 TRINITY_DN87481_c0_g1::TRINITY_DN87481_c0_g1_i1::g.14895  ORF type:internal len:107 (+) TRINITY_DN87481_c0_g1_i1:2-319(+)
SSVSQSGGYPVHQLVIDSENRVVAVQRVISPVVDSTVSQSGQSLPYHRQVATSEALRVSH
NSILLQSTSSTQPYMQLPVSTVPSSYSQSEVTTSDGSPSLGIQGHR
>TRINITY_DN87487_c0_g1::TRINITY_DN87487_c0_g1_i1::g.14885::m.14885 TRINITY_DN87487_c0_g1::TRINITY_DN87487_c0_g1_i1::g.14885  ORF type:internal len:105 (+) TRINITY_DN87487_c0_g1_i1:2-313(+)
RSIQAKSDIIRVETLAKYGGIWADASTFCIEQLDHWIHTVLKPVNFFAFERKDNGVKPEM
APWIASWFIASSNTSRIISKWKDEVRKQSSNVPYPDDALGYYWI
>TRINITY_DN87497_c0_g1::TRINITY_DN87497_c0_g1_i1::g.14890::m.14890 TRINITY_DN87497_c0_g1::TRINITY_DN87497_c0_g1_i1::g.14890  ORF type:internal len:112 (+) TRINITY_DN87497_c0_g1_i1:3-335(+)
TMEPKIVNCFSLQGVKDEKGDSDANGGKKFVSDASISVCERKTKLDEVLETLKLEKGQKA
ALKKTLMKHIEKENSNVLQAIDELDVAKIKTGTVDEDNYRVTDELDKSKDL
>TRINITY_DN87499_c0_g1::TRINITY_DN87499_c0_g1_i1::g.14884::m.14884 TRINITY_DN87499_c0_g1::TRINITY_DN87499_c0_g1_i1::g.14884  ORF type:internal len:116 (+) TRINITY_DN87499_c0_g1_i1:1-345(+)
QELDVHQGETPVPLQFAPPNMTPEVPPGEQLIFIPFNQLTQQQGFSENTVSLPFGTEGKV
VGGAHFPNNAPLDRNTSNQEENGKDVAKPAKKPLTNQQRARLRRRLYLKQKQRLE
>TRINITY_DN8749_c0_g1::TRINITY_DN8749_c0_g1_i1::g.1761::m.1761 TRINITY_DN8749_c0_g1::TRINITY_DN8749_c0_g1_i1::g.1761  ORF type:internal len:103 (+) TRINITY_DN8749_c0_g1_i1:2-307(+)
SDTYTGRYCECDHRLCPHSNDILCGGNGECICSMCQCYAGFTGESCDCITSVDNCTSSNG
MICGGHGICECGQCVCEESSMYVGPTCDQCADADIYEHSPMC
>TRINITY_DN87507_c0_g1::TRINITY_DN87507_c0_g1_i1::g.14961::m.14961 TRINITY_DN87507_c0_g1::TRINITY_DN87507_c0_g1_i1::g.14961  ORF type:internal len:127 (+) TRINITY_DN87507_c0_g1_i1:1-378(+)
GFEVWDVNMEDLCSGSITLDTFHGLVFVGGFSYADVLGSAKGWAATAMFNPFIRKQFQDF
KDRPDTFSFGVCNGCQLMGLLGWVAPSLDSNTVGPSQGVFLDHNVSERFECRFVSVRIDA
SPAIMF
>TRINITY_DN87511_c0_g1::TRINITY_DN87511_c0_g1_i1::g.14975::m.14975 TRINITY_DN87511_c0_g1::TRINITY_DN87511_c0_g1_i1::g.14975  ORF type:internal len:110 (+) TRINITY_DN87511_c0_g1_i1:1-327(+)
SKLNNFGMVHKSIKHKHLSLFKQKFLIHVTLVLLFLITISGEIMCGLFTCGLLVYEKIFT
MSWFCVYYCLCYTLATFARVFTGHCVGWSVGNLWSKLLPQFSSDRFETL
>TRINITY_DN87512_c0_g1::TRINITY_DN87512_c0_g1_i1::g.14980::m.14980 TRINITY_DN87512_c0_g1::TRINITY_DN87512_c0_g1_i1::g.14980  ORF type:internal len:173 (+) TRINITY_DN87512_c0_g1_i1:2-517(+)
LKKTKKNNKTFQLKAWKRWSTQILSALSYLHSCKPPVIHGNMTCDTIFIQHNGLIKIGSV
APDAMHHVKTYRKDLKNMHCVAPEYEYGSGRVTTAVDIYSFGMCALEMAALGIQGNGESG
NVITQEAIDKTLQSIENPLQRDFLVKCLEKDGEKRPTARDLLFHSVLFEVHS
>TRINITY_DN87515_c0_g1::TRINITY_DN87515_c0_g1_i1::g.14973::m.14973 TRINITY_DN87515_c0_g1::TRINITY_DN87515_c0_g1_i1::g.14973  ORF type:internal len:141 (+) TRINITY_DN87515_c0_g1_i1:2-421(+)
FIAKSREVPCWMFILWISQMLAILDKQEAQSVHDILEQITSLYPQAVVYPLKLSQEGYKF
GNSQQDKKNKAMVERLESLLTPDKVPLTDKFMAALDCFGQPDQEFKDVFDEILQLLRKKD
KTKVKEKYKELYWKVLDYEK
>TRINITY_DN87518_c0_g1::TRINITY_DN87518_c0_g1_i1::g.14969::m.14969 TRINITY_DN87518_c0_g1::TRINITY_DN87518_c0_g1_i1::g.14969  ORF type:3prime_partial len:340 (+) TRINITY_DN87518_c0_g1_i1:119-1018(+)
MTQTRCHINNTLSCFNTAGSYKCICKDGWKGYNCQENIDECNENPCSPSANCTDTYGNYT
CKCNDGYRGDGFHCVEETLIPVHPNTELRSGDDNMYLFTVPSGIPYFDTLYSNIYVYMNG
YITLGQSINARYSPASWSDLHFPIIAPLWTDLETRKENNSGVYITEITNRTVLENLPSDL
GKLILNPRYALMVTWKKAVPYPFAQNAKYESADFQVVLLTNNSHTSFMLNYDQELFTLKV
ADQYVTIGYSQQKFQVEHVLKNLSFSTANTNSNIGKNGRWIFNVSSASDQYESAARCRDW
>TRINITY_DN87522_c0_g1::TRINITY_DN87522_c0_g1_i1::g.14979::m.14979 TRINITY_DN87522_c0_g1::TRINITY_DN87522_c0_g1_i1::g.14979  ORF type:internal len:102 (+) TRINITY_DN87522_c0_g1_i1:3-305(+)
RTWEDIAVGEDGVLRVEQPEGADWRLQSSGIDADARRGVIRHVLVLWDVSRSAGAIDGDL
KPTRAVATASALIEWVEEFFNKNPISRLGIVLVGKVQDSVS
>TRINITY_DN87527_c0_g1::TRINITY_DN87527_c0_g1_i1::g.14964::m.14964 TRINITY_DN87527_c0_g1::TRINITY_DN87527_c0_g1_i1::g.14964  ORF type:internal len:108 (+) TRINITY_DN87527_c0_g1_i1:1-321(+)
IDFNKLEEYPKSNRSDTVKVIRKNTLKAGQAALPSGWMSMSNNENVKKVTLQTNSPEYQK
VEKQFITQVKTGPYSNKINNKQNIQVNKIERIQNRTLFQQYSAKKKL
>TRINITY_DN87534_c0_g1::TRINITY_DN87534_c0_g1_i1::g.14968::m.14968 TRINITY_DN87534_c0_g1::TRINITY_DN87534_c0_g1_i1::g.14968  ORF type:internal len:157 (+) TRINITY_DN87534_c0_g1_i1:1-468(+)
FTLDDLKGLLKQYDNCDMFSTNEFPNDKNKVSSIPKVFHDFAHSHLNPFMSAYAHKLVRG
KLPDGLSERELGTDSAEDPIKLLLRTNTLKRDARCDMWGVCIDQVWLEFLGVPTSRTRPI
PFVESVPLTLWICRPSLIPDGVVSPSNSDEGFLISG
>TRINITY_DN8753_c0_g1::TRINITY_DN8753_c0_g1_i1::g.1764::m.1764 TRINITY_DN8753_c0_g1::TRINITY_DN8753_c0_g1_i1::g.1764  ORF type:internal len:107 (+) TRINITY_DN8753_c0_g1_i1:1-318(+)
YLQLPFLLSLSKGIYFVQDIEPDLDVYKRQPCIVHSYIDSHSHRDKVNVNKHCTKGDTAI
KVQVASENRQTWLSWKKLCDHIYNRVVIIISSIIARKLPPQKVRKR
>TRINITY_DN87540_c0_g1::TRINITY_DN87540_c0_g1_i1::g.14959::m.14959 TRINITY_DN87540_c0_g1::TRINITY_DN87540_c0_g1_i1::g.14959  ORF type:5prime_partial len:113 (+) TRINITY_DN87540_c0_g1_i1:3-341(+)
PLDFILLGLGDECRNFVKRWIYAGFEFHSECWMDLTKNKLKANLADVSVSEHDMLKFLEK
EKKDVPSLQRLCRTTLRTSLAQSCVRVHLKTKIEQLPLPTEVKKYLALEYLE*
>TRINITY_DN87541_c0_g1::TRINITY_DN87541_c0_g1_i1::g.14974::m.14974 TRINITY_DN87541_c0_g1::TRINITY_DN87541_c0_g1_i1::g.14974  ORF type:internal len:142 (+) TRINITY_DN87541_c0_g1_i1:2-424(+)
QKMGPKRQKIKHEPKIKVIGYPSKINPGVVNNVYLCNMCKTAFITLQETVTHIKSIHHKD
TNVEENVDNTKQLEEVKLKDLVPSETVHYRETRPEISDGHLAEVLQNERILNTVRGKFFA
TGGGNHNHSPGFNNTHERQSS
>TRINITY_DN87543_c0_g1::TRINITY_DN87543_c0_g1_i1::g.14977::m.14977 TRINITY_DN87543_c0_g1::TRINITY_DN87543_c0_g1_i1::g.14977  ORF type:internal len:108 (+) TRINITY_DN87543_c0_g1_i1:1-321(+)
GIRGSLAYDRMSNLARYKVSTHGPLGAIRERNLTPIRERDMTLSQMDSSNKTWATTREHE
RFYGHTVGIDYSTRLTNIPDFKRMARLAESGDEKNQTPTVFMQMETK
>TRINITY_DN87545_c0_g1::TRINITY_DN87545_c0_g1_i1::g.14967::m.14967 TRINITY_DN87545_c0_g1::TRINITY_DN87545_c0_g1_i1::g.14967  ORF type:internal len:152 (+) TRINITY_DN87545_c0_g1_i1:1-453(+)
PSLGQMSGMGYVQDATGIYVPIMYHWCVCKNIEGREIWSPLPMSDSLALEEGLKLVNTQG
QENLIVSIEGGRYDVNVVERRRYAVYWEEDPKIVRRCSWFFKREGDNRYIPYEEHFCGRL
EEEYRIAVTSGVWHKPLQFDSGETIVMHNSN
>TRINITY_DN87555_c0_g1::TRINITY_DN87555_c0_g1_i1::g.14966::m.14966 TRINITY_DN87555_c0_g1::TRINITY_DN87555_c0_g1_i1::g.14966  ORF type:internal len:150 (+) TRINITY_DN87555_c0_g1_i1:2-448(+)
SHCVSHCMITPSTFVSDYFCSETVKHIFTKLGTGSLTVLRRTNSRTKVASSNSSRTSSVV
SLESDSYASIDLGTDKLPPIDVPEASHVCSLRLRHIVRKIQREDISKEDLLKNLEYAAQV
LETVYIDETRRLCDEEDELSEVEPDAVPT
>TRINITY_DN87568_c0_g1::TRINITY_DN87568_c0_g1_i1::g.14970::m.14970 TRINITY_DN87568_c0_g1::TRINITY_DN87568_c0_g1_i1::g.14970  ORF type:internal len:163 (+) TRINITY_DN87568_c0_g1_i1:3-488(+)
SVRRGMAIATLAQSLACAGAPRASVRCTARRHVLLALARPRARGAATLSLTAATRRPLDE
NCSASLKSLLSHTGQQVCILTVSNERGLCGTTVSSFHSCSMDPPMVFFNIGCRSTMDRLL
LADGSRLSGVPFVAHVMAERGEPLARFFSQRHVCDDKFDAVK
>TRINITY_DN87579_c0_g1::TRINITY_DN87579_c0_g1_i1::g.14972::m.14972 TRINITY_DN87579_c0_g1::TRINITY_DN87579_c0_g1_i1::g.14972  ORF type:internal len:117 (+) TRINITY_DN87579_c0_g1_i1:3-350(+)
PNQFQSFWEMDEEGVNEATMEEIQNDPAKKILWAAENNLLDTVKELLETNSELIKSQDED
GYTALHRASYNGHTEMVMLLLQNGADVHSRTNDVWCPLHSASRCNKAEFISILLQH
>TRINITY_DN87580_c0_g1::TRINITY_DN87580_c0_g1_i1::g.14960::m.14960 TRINITY_DN87580_c0_g1::TRINITY_DN87580_c0_g1_i1::g.14960  ORF type:internal len:138 (+) TRINITY_DN87580_c0_g1_i1:3-413(+)
SEQRHMVTEEDEEPLPPGWAIGSAPNGRVFFINHNDSITTWDDPRKPKTSSVRRSQGDSP
SSIMRPSSNEDLLKHLGPLPDGWEERNHADGRVFYINHKTRNTQWEDPRLQKLGGTAVPY
SRDFKRKYDYFRSKLRK
>TRINITY_DN87581_c0_g1::TRINITY_DN87581_c0_g1_i1::g.14976::m.14976 TRINITY_DN87581_c0_g1::TRINITY_DN87581_c0_g1_i1::g.14976  ORF type:internal len:141 (+) TRINITY_DN87581_c0_g1_i1:2-421(+)
DTITWYEAKQRCNDLVAQNNQYYSAYRLSVNDVAEQAFINATLLQQPDGVPGYWTDLNDL
KTKGFWLFNNDVYNPPNLALIPWAREPNNANGNEGCGAMIENGFVLDLNCEAKISFICEK
PRTTVSRASMTSKISTLLIL
>TRINITY_DN87594_c0_g1::TRINITY_DN87594_c0_g1_i1::g.14978::m.14978 TRINITY_DN87594_c0_g1::TRINITY_DN87594_c0_g1_i1::g.14978  ORF type:5prime_partial len:121 (+) TRINITY_DN87594_c0_g1_i1:2-364(+)
KHRLRQIFGHRVIARSPMVRASQPIFNVPFDIDKGMGISGDTLIKFDVKREGKEHLATKA
FTLKSLFSGPGGEGDKIQKVLPLENNLQLEVYLQHSPQDSKFLKRRSGGKLSPTSKSFRL
*
>TRINITY_DN875_c0_g1::TRINITY_DN875_c0_g1_i1::g.3549::m.3549 TRINITY_DN875_c0_g1::TRINITY_DN875_c0_g1_i1::g.3549  ORF type:3prime_partial len:197 (+) TRINITY_DN875_c0_g1_i1:3-590(+)
MAETGKTLINSKWPAQKLDSSILSSPLQYDINGDGMLDILFMTATGDLLFYTPNGTIIRE
KFFEIPPAYVKQNWFNEVISASGQETRTFVSASDDEVKKDKSYLPVDAHVMATPVIADVN
SDNKLEELVVPMSYFFDEEDYRLAENFDHINNINMTDLGKYVVSGITIINLSTMTIVNTI
FLDLTMKSSGFPAYVL
>TRINITY_DN87600_c0_g1::TRINITY_DN87600_c0_g1_i1::g.14962::m.14962 TRINITY_DN87600_c0_g1::TRINITY_DN87600_c0_g1_i1::g.14962  ORF type:internal len:108 (+) TRINITY_DN87600_c0_g1_i1:2-322(+)
GERDRELGSARERPAPRQRRMPPDAGPPTMAGDGMYPAPFDPDTRKVPMPHADRIPPFLC
KLYQIVHTPDTDHCICWSPTRDSLLIVDQAIFAKQILPLYFKHNSIR
>TRINITY_DN87603_c0_g1::TRINITY_DN87603_c0_g1_i1::g.14965::m.14965 TRINITY_DN87603_c0_g1::TRINITY_DN87603_c0_g1_i1::g.14965  ORF type:5prime_partial len:195 (+) TRINITY_DN87603_c0_g1_i1:2-586(+)
QHHFGKKSPDPGEKDHPGIARQRPVPVPRRTQSPPSRPSSQQSWNRYSPLPPPPVAPNSL
PTDVVIPPRQTSPNNTNADPYTKLSVAARTSVDNLLTMGFSKDRTVRAVEKLGEDEKEVV
EYLCLVDQLTEKGYNTLLVENALLLFNNSMNKASVYLQHFTKLQELGFDGEKIKDALVKT
DNDREKALDILTAS*
>TRINITY_DN8760_c0_g1::TRINITY_DN8760_c0_g1_i1::g.1757::m.1757 TRINITY_DN8760_c0_g1::TRINITY_DN8760_c0_g1_i1::g.1757  ORF type:internal len:186 (+) TRINITY_DN8760_c0_g1_i1:3-557(+)
WLDAVGPSDPALARRTDPNSLCALYGGESRDECLLFCPRTPARVQTEIARWFGGRVPPGN
VIDVGTPYTKKDSLRSGSPKGRRSKKVTFADKNDTEAVSHRPLATLTTTTKNEIFLVLSP
LVPPKCFGIVMASCQRRGFQIVGVKRSRLHNKRAAALGISGSGQKAFCPGSASEFDESVA
SHVDR
>TRINITY_DN87629_c0_g1::TRINITY_DN87629_c0_g1_i1::g.558::m.558 TRINITY_DN87629_c0_g1::TRINITY_DN87629_c0_g1_i1::g.558  ORF type:internal len:155 (+) TRINITY_DN87629_c0_g1_i1:2-463(+)
KGRRMSIPGLQDKECLVLDPWGNLYKLLVLIGHNLGWDIEAEFFTKSRDFQWQHILTLYN
RSNTPGSDMHSKQILYTTTVLFLECLYHYISSVDADVFHSGSGNSVPLVIIEGFKSEQTN
TGSQPPAKRLKAESLLPQVHATESVPNSQKVIQN
>TRINITY_DN87633_c0_g1::TRINITY_DN87633_c0_g1_i1::g.566::m.566 TRINITY_DN87633_c0_g1::TRINITY_DN87633_c0_g1_i1::g.566  ORF type:internal len:216 (+) TRINITY_DN87633_c0_g1_i1:1-645(+)
RGASGGGGGGRRRRRRRLVDAARLAAADRARLLVGARDALAAAQPARPLARPHAPALADR
ARRARRARGRPRRARAHAPAADGLDGAAARRARRGVRHRGQWRRRHVRERDHARLGRGRP
AACDGHGRGAHVLPVRRAPRQLCRQAAGRAAADARMPRDRAAMLRDRRGARLARAAVHVE
GVRQPDRLGRLVCPRRDDHAHQPELVTRNSGFLKK
>TRINITY_DN87640_c0_g1::TRINITY_DN87640_c0_g1_i1::g.559::m.559 TRINITY_DN87640_c0_g1::TRINITY_DN87640_c0_g1_i1::g.559  ORF type:internal len:138 (+) TRINITY_DN87640_c0_g1_i1:3-413(+)
PFRTPYDKTDSYKPIIKPNTAKLQKSPSFFYSSQKTIPILLKRSVVSKTASALKNKYTAI
VTMKKLDSTPEKIKQKSGHLTDPEMKDKKMVTVKKEIDRDENTFSKSDDCENSKCNETFT
STTHEDTVDKKPFTAGG
>TRINITY_DN8764_c0_g1::TRINITY_DN8764_c0_g1_i2::g.1762::m.1762 TRINITY_DN8764_c0_g1::TRINITY_DN8764_c0_g1_i2::g.1762  ORF type:internal len:123 (+) TRINITY_DN8764_c0_g1_i2:2-367(+)
PLPGTKIVLTKKVRPKPNLLTLHLEAMEAANRPVTPPTSVVDTSPVISRDIWLEPEKVVQ
DEGVVVQKCWPKRPQSSKAEFRNSPVIQLRRRPKSARNYTAEEYVNLKEELRRKQIAYKS
ML
>TRINITY_DN87656_c0_g1::TRINITY_DN87656_c0_g1_i1::g.571::m.571 TRINITY_DN87656_c0_g1::TRINITY_DN87656_c0_g1_i1::g.571  ORF type:internal len:116 (+) TRINITY_DN87656_c0_g1_i1:2-346(+)
RHRQLRAGDDAVDVRRVRLRRRPRLGPLDSSSHPQGPPHVPLHEQLDQHRSGQRDDGHAD
GGGEAAAPSVQDLAIAAQLSKGIGAPKTLAGALGGLPAAESMNHDAPRLLPVSSL
>TRINITY_DN87662_c0_g1::TRINITY_DN87662_c0_g1_i1::g.555::m.555 TRINITY_DN87662_c0_g1::TRINITY_DN87662_c0_g1_i1::g.555  ORF type:internal len:109 (+) TRINITY_DN87662_c0_g1_i1:2-325(+)
FRKKEVTKAVIWKRPATIIPNATLVSDGTSRHDMKQGDLNDCWFLSTLSAIAEKTQLISK
IIPFDYTIGGRDYDGMFHCRFWQFGDWTDVYIDDLLPTVNNKLLFAHS
>TRINITY_DN87665_c0_g1::TRINITY_DN87665_c0_g1_i1::g.569::m.569 TRINITY_DN87665_c0_g1::TRINITY_DN87665_c0_g1_i1::g.569  ORF type:internal len:130 (+) TRINITY_DN87665_c0_g1_i1:2-388(+)
SERGMAVYKAGSGQQTSLFRVIPITKNTSVMNVNGAGDTVSAALTFGIVHGWNLADACVF
ANRCAANVVQRSGTDPVRVIDVLSDMVITTREELTNLKRIIPKDSTVVLTPGCFDIAHLG
HIECLRQSK
>TRINITY_DN87671_c0_g1::TRINITY_DN87671_c0_g1_i1::g.557::m.557 TRINITY_DN87671_c0_g1::TRINITY_DN87671_c0_g1_i1::g.557  ORF type:3prime_partial len:242 (+) TRINITY_DN87671_c0_g1_i1:29-724(+)
MPSKPGSLKDPEVAGLFSTEDPEKIFLDLREIGHGSFGAVYFARNTATKEIVAIKKMSYS
GKQSTEKWQDIIKEVQFLRTLKHKHIIDYKGCYLREHTAWLVMEYCLGSASDILEVHKKP
LMEPEIARICHDALQGLVYLHSQNKIHRDVKAGNILLTENGTVKLADFGSASLSCPANSF
VGTPYWMAPEVILAMDEGQYDGKADVWSLGIMCIELAERKPPLFNMNAMSAL
>TRINITY_DN87672_c0_g1::TRINITY_DN87672_c0_g1_i1::g.570::m.570 TRINITY_DN87672_c0_g1::TRINITY_DN87672_c0_g1_i1::g.570  ORF type:internal len:108 (+) TRINITY_DN87672_c0_g1_i1:2-322(+)
ETSTKLSPTLNKKQSENLAHNLGKLINCISKSNAKPKHHNDNDSTKLSNETTEQNNDTVK
QNNETTKQNNDTSKQGNDITKHNEKQQLNNDTAEHNKTTKLNNDTTE
>TRINITY_DN87676_c0_g1::TRINITY_DN87676_c0_g1_i1::g.563::m.563 TRINITY_DN87676_c0_g1::TRINITY_DN87676_c0_g1_i1::g.563  ORF type:internal len:126 (+) TRINITY_DN87676_c0_g1_i1:2-376(+)
AQRTLPTPRRRDLPLPAVRPYGQAGSKGGLLRARRRQRRVRHAAHAACVQVLRERDGGAL
GRTAAGRRRARPPPVGPPPLNACGERLTQSAPSDHAAAVHRVRWGRRATASTVLWHAQHE
YGTGA
>TRINITY_DN87693_c0_g1::TRINITY_DN87693_c0_g1_i1::g.556::m.556 TRINITY_DN87693_c0_g1::TRINITY_DN87693_c0_g1_i1::g.556  ORF type:internal len:165 (+) TRINITY_DN87693_c0_g1_i1:3-494(+)
AVHDIEDLKCMHCNSKFNNYSDYHNHVHGCCKSSVHGRYCTDRTGEGKLKHLHCPLCKSM
HIIIHKSSLRHFWNVKDNLLDELDTAALRRKVTRLEDNAIRILEMPRFCCKVCGMHLHGF
TCFLNHIFQNHKNDLISDIPKVDEKDCHMKDEKRKVCGKKTFLT
>TRINITY_DN87694_c0_g1::TRINITY_DN87694_c0_g1_i1::g.568::m.568 TRINITY_DN87694_c0_g1::TRINITY_DN87694_c0_g1_i1::g.568  ORF type:internal len:178 (+) TRINITY_DN87694_c0_g1_i1:2-532(+)
TNGLVNAWTPGMPNGLSHAEDQHLSKVSPLHIKTDNENNGSSPESITNKINSNQGSPNDD
SPDDGYGTNSSSGTVSSPFSSSFGSNSTDVENSCNGNSKKVILPNGAIKPNSVRESWAVK
RKQRMIDAQDNSVQEQLRQLTIIEEEGSAGLSQKSRIPHQYADAFRQEKSGYGVNMV
>TRINITY_DN87705_c0_g1::TRINITY_DN87705_c0_g1_i1::g.560::m.560 TRINITY_DN87705_c0_g1::TRINITY_DN87705_c0_g1_i1::g.560  ORF type:internal len:221 (+) TRINITY_DN87705_c0_g1_i1:3-662(+)
SRSSSPATRCACRRHGTRPPPWRPLSPVRSCRAGCRRCGGGARTAPQRTRSARALRSSEQ
RARFSPWLLHARQQQPSRPRSTYRPRPPVPALAVGGLPRPPLCRCAARPQHRPRLAAGAS
ARARRPAAGARRRLHRRGARSLRPSPLSRARSVRWCSPIALGHTPLTRLWLTDDARGVPA
SCSARRGRSGFRPVPPLRSACPSPWSDEFIKSVSAKGGRC
>TRINITY_DN87706_c0_g1::TRINITY_DN87706_c0_g1_i1::g.564::m.564 TRINITY_DN87706_c0_g1::TRINITY_DN87706_c0_g1_i1::g.564  ORF type:internal len:106 (+) TRINITY_DN87706_c0_g1_i1:1-315(+)
RARARRARCNRRAARVRRAARAIVRARRRGLRRRAAPVPRARWRGWIRCARRRRRRRRRA
WRAREWQARRGGVRRDRPRDALHRRAMSETRWRSPGVRSPGARSP
>TRINITY_DN87737_c0_g1::TRINITY_DN87737_c0_g1_i1::g.25737::m.25737 TRINITY_DN87737_c0_g1::TRINITY_DN87737_c0_g1_i1::g.25737  ORF type:3prime_partial len:180 (+) TRINITY_DN87737_c0_g1_i1:188-724(+)
MIWIWMVLTVVLQPGIQGDQRFILSRTKGTWQSAANSCRSARGSLAVLDSPAARQMFDRD
INLVLGEKVWLGRIVGHTHIVTTEGCYSNQTLGYRRTSILEDNYLVTCMARCPGVPYIGM
QGTFCYCFDSLSPKANLLPGIHCNSRCPGEESRSPGTHVTQCGGQNARYNSVSVYRRVK
>TRINITY_DN87739_c0_g1::TRINITY_DN87739_c0_g1_i1::g.25734::m.25734 TRINITY_DN87739_c0_g1::TRINITY_DN87739_c0_g1_i1::g.25734  ORF type:internal len:100 (+) TRINITY_DN87739_c0_g1_i1:1-297(+)
AVSTGLLLLFGTHHMHNEIDPSFHYGKDQAILSVIVLALCSVVNITCLVMRHRSSHIHKD
PEVKIKPKLGHHGNRINAIGEDDDSLREKLLPDDPVVET
>TRINITY_DN87744_c0_g1::TRINITY_DN87744_c0_g1_i1::g.25743::m.25743 TRINITY_DN87744_c0_g1::TRINITY_DN87744_c0_g1_i1::g.25743  ORF type:internal len:111 (+) TRINITY_DN87744_c0_g1_i1:1-330(+)
GKSLLCYFGHIGLIRLLKHILTMYYNSIGSFRPYALGLHEQIQKAIIEACKSSHGECVEY
LVSQSKDSVTDKMVFAAVKGGERSILEFVMSNHCKEAIKLRDSSGRSLLL
>TRINITY_DN87747_c0_g1::TRINITY_DN87747_c0_g1_i1::g.25736::m.25736 TRINITY_DN87747_c0_g1::TRINITY_DN87747_c0_g1_i1::g.25736  ORF type:internal len:143 (+) TRINITY_DN87747_c0_g1_i1:3-428(+)
SPSEKTKPGISNPIRVSLSESGEFSKVLQALLEAESDESEEDIEKVPDKLETKSVTSDTD
ENKDFVAETDSKSDAQSDKDSGLAASMVTLSHRMDSELQSIPDSLVTVETVETGPENLTR
TEIIKKSESKDTDTETSKPQDS
>TRINITY_DN87751_c0_g1::TRINITY_DN87751_c0_g1_i1::g.25733::m.25733 TRINITY_DN87751_c0_g1::TRINITY_DN87751_c0_g1_i1::g.25733  ORF type:internal len:126 (+) TRINITY_DN87751_c0_g1_i1:1-375(+)
VPLALPWQPIIELSRNSDSESDNCDLRLNLRNADDESKSNTDESMDASIAERMSFAYTKD
KEEELVKYICAIIQQQNTCQTYALTVAFLFSMCIEYASRNFDRRQLKHLFLRILFTVREN
VAETA
>TRINITY_DN87766_c0_g1::TRINITY_DN87766_c0_g1_i1::g.25746::m.25746 TRINITY_DN87766_c0_g1::TRINITY_DN87766_c0_g1_i1::g.25746  ORF type:5prime_partial len:195 (+) TRINITY_DN87766_c0_g1_i1:2-586(+)
EEAQDSLDYFGDRRTDLDQGATFQGVETPSQSRYVGYFGTIKNKFDGNLPDAKFIKITSV
RINAIKGVGNGNGRDLKMEVWSQGNCVYSAKFVKGENCTLTHHVHEDYIEVKLDNCPPLS
QDIKVRFVSKAANIPRVYDNCAFYFWFHTAFVDDSLTLPRDEIDNPHKKKAQKVFRENFS
LELKFEPAKRGKPR*
>TRINITY_DN87775_c0_g1::TRINITY_DN87775_c0_g1_i1::g.25732::m.25732 TRINITY_DN87775_c0_g1::TRINITY_DN87775_c0_g1_i1::g.25732  ORF type:internal len:109 (+) TRINITY_DN87775_c0_g1_i1:3-326(+)
KLSPLYIHHPVKVMQKVTNLVTQKKDYDWPEHVVALVTKIKQYNEMLEDFRQAKVLEKLG
RGIDIERFTSDLEYKQETILGLAMGLEDSIYNISLSLAERYDIALWQV
>TRINITY_DN87777_c0_g1::TRINITY_DN87777_c0_g1_i1::g.25744::m.25744 TRINITY_DN87777_c0_g1::TRINITY_DN87777_c0_g1_i1::g.25744  ORF type:internal len:142 (+) TRINITY_DN87777_c0_g1_i1:1-423(+)
IGSPPGYVGFDEGGQLTEAVRRRPYCVLLFDEMDKAHKDVFNVLLSLLDDGRLTDSQGRT
VSFKNVVVIFTSNLGSDLILDLAGDASRKDELRLRLMDELQSNYRPEFLNRIDDYVIFDP
LGADQLRQIVRLQVSRVGARL
>TRINITY_DN87781_c0_g1::TRINITY_DN87781_c0_g1_i1::g.25740::m.25740 TRINITY_DN87781_c0_g1::TRINITY_DN87781_c0_g1_i1::g.25740  ORF type:internal len:128 (+) TRINITY_DN87781_c0_g1_i1:2-382(+)
HGGACRAAAFLDGRRRPGKGLRLRLFRARRREDHVEAFARGPRAPRATRHRAGGPARAQT
RRARYILAARREEHRRTAARGQAFRVLCAARVLRVRQAPARGGRVCRRLLPPSQGLPHGQ
DERGERP
>TRINITY_DN87784_c0_g1::TRINITY_DN87784_c0_g1_i1::g.25747::m.25747 TRINITY_DN87784_c0_g1::TRINITY_DN87784_c0_g1_i1::g.25747  ORF type:internal len:123 (+) TRINITY_DN87784_c0_g1_i1:1-366(+)
EHTEEDNNHANSHVVENDANDTDNGNSVEGDVDNDVLDGEKSTSNNDRIGNNKNACVNVS
DKEEDGDDDIDGGVKDAYQTQTVNDNEDYVSDSESENSEYDVNDEHRSKSIDVNAENVGD
NV
>TRINITY_DN877_c0_g1::TRINITY_DN877_c0_g1_i1::g.3539::m.3539 TRINITY_DN877_c0_g1::TRINITY_DN877_c0_g1_i1::g.3539  ORF type:internal len:157 (+) TRINITY_DN877_c0_g1_i1:1-468(+)
ASRAHASSCPRRSARRSAAGLMCPSATRARCCTPSRRWGLSPSALTRAPGSCTLAASSPG
SSAQSRPPRWTMASLSSDSARARTARRTGSSKTRGARFGANAAICACTAARTPAVWPTRP
HIPSCDFPPLCSRALVRLRTRLALQAVNENWAAAKK
>TRINITY_DN87801_c0_g1::TRINITY_DN87801_c0_g1_i1::g.25739::m.25739 TRINITY_DN87801_c0_g1::TRINITY_DN87801_c0_g1_i1::g.25739  ORF type:internal len:141 (+) TRINITY_DN87801_c0_g1_i1:2-421(+)
ECKPLRGKKSDSIQKIFEMLFDEAAWHQPSLVVLEDLDHLAGSPAGPEFEMTGEALYAAR
IAEIVKDLLRKDIRNMSNIAVLATSQSRSSLHSILVSSRGTHLVQDVMCIKPPDQKQRQE
ILRTLLEVMTTVSQSSLNGL
>TRINITY_DN87803_c0_g1::TRINITY_DN87803_c0_g1_i1::g.25735::m.25735 TRINITY_DN87803_c0_g1::TRINITY_DN87803_c0_g1_i1::g.25735  ORF type:internal len:116 (+) TRINITY_DN87803_c0_g1_i1:1-345(+)
RILSCMPPPVSSAVILTKAVGGNEAAAIFNSAFGSFLGICVTPSLILFLVGSKAAVPVIS
IFVQLTSTVVVPLLIGQWLRKFLTPHLDIKRVPWGQIGSGILLMIIYTTFCDTFS
>TRINITY_DN87805_c0_g1::TRINITY_DN87805_c0_g1_i1::g.25738::m.25738 TRINITY_DN87805_c0_g1::TRINITY_DN87805_c0_g1_i1::g.25738  ORF type:internal len:106 (+) TRINITY_DN87805_c0_g1_i1:1-315(+)
GQYTQGDKSYRRPPSKPGSTHELYDTCVNSMSRPTIFVVFDRNQYYPEFLIQYHDAGDGE
RGAFGSSSVNHSQKIPPSLYSSGMVGATRRSSSPPPPLRSPSPAS
>TRINITY_DN87807_c0_g1::TRINITY_DN87807_c0_g1_i1::g.10291::m.10291 TRINITY_DN87807_c0_g1::TRINITY_DN87807_c0_g1_i1::g.10291  ORF type:3prime_partial len:114 (+) TRINITY_DN87807_c0_g1_i1:234-572(+)
MDNQPFPYSSGMTPQQSPVVSPGTLQSFGLGPTPNVPTPVMPPSNASQMYPPTPTPGGAM
TPISPATPAQEGSGITPILQNIVCTVNLGCKLDLKKIALHARNAEYNPKRFAA
>TRINITY_DN8780_c0_g1::TRINITY_DN8780_c0_g1_i1::g.1759::m.1759 TRINITY_DN8780_c0_g1::TRINITY_DN8780_c0_g1_i1::g.1759  ORF type:internal len:163 (+) TRINITY_DN8780_c0_g1_i1:2-487(+)
LDTVACLLANYANILATDQDGWAPIHHAAFFDHYPVVRLMIRKNRGLMELVTKNELRSTP
ILLASSSGGLSALKGLIQLGADFRRLDGDGNGIVSLAAMRFHTNILEYLIEWNSPDVHVW
QILVGMLNSNDLKKKDSSVKCLEVLSTSKPDHWRSILDAEGV
>TRINITY_DN87812_c0_g1::TRINITY_DN87812_c0_g1_i1::g.10278::m.10278 TRINITY_DN87812_c0_g1::TRINITY_DN87812_c0_g1_i1::g.10278  ORF type:internal len:105 (+) TRINITY_DN87812_c0_g1_i1:1-312(+)
VHFAATQASSGARVALTNTLYSHAKKLAGLSQLLRRDGGKWPELTWIVTDTLGDAPAGTL
ERPPPSAVAFLQYTSGSTAEPKGVRITHANLTHNSRWIVAALRV
>TRINITY_DN87816_c0_g1::TRINITY_DN87816_c0_g1_i1::g.10293::m.10293 TRINITY_DN87816_c0_g1::TRINITY_DN87816_c0_g1_i1::g.10293  ORF type:5prime_partial len:164 (+) TRINITY_DN87816_c0_g1_i1:1-492(+)
FKILEPLPAMYSVDGVHWGCDWGDVLATRDGPDQCRGLGNAVLANVVANVVCNPRRDANP
ADSREPRPETRARPSADARAERSERQTAAGAGEEDEQVMPGEPHDGAPPLVAVGAAERRR
GSGGPTGVARGVELAAPSGSALVDSSPGPHGFDFVGRAARAAA*
>TRINITY_DN87821_c0_g1::TRINITY_DN87821_c0_g1_i1::g.10295::m.10295 TRINITY_DN87821_c0_g1::TRINITY_DN87821_c0_g1_i1::g.10295  ORF type:internal len:155 (+) TRINITY_DN87821_c0_g1_i1:1-462(+)
RLNKSYVRKQKKEMHDQLMERKKKGKTSKEASEETVGTETAVSDPVNDDSDKTKEPPVIT
AKSKAANQDEVDTASSANRKEPNSKMSQKSKHHAKGPVIAESPRASVSRHVPGVTAKEKS
NVTDRPVSQESVHSELSAISGVSATSQMARRRLK
>TRINITY_DN87823_c0_g1::TRINITY_DN87823_c0_g1_i1::g.10290::m.10290 TRINITY_DN87823_c0_g1::TRINITY_DN87823_c0_g1_i1::g.10290  ORF type:internal len:141 (+) TRINITY_DN87823_c0_g1_i1:1-420(+)
LLERQKLYATAAEQFKNAITLLESGGAGSIHMFDVMCNYARVLCKHGDYERSAAVFEDLG
DLTNFADLCQMGLAFYKTNKLEVSFKAYTKAAELAETEEDKSHVLAAIAMVYYKFGDKDT
TKTTLFQSSQMSAPSISGLK
>TRINITY_DN87827_c0_g1::TRINITY_DN87827_c0_g1_i1::g.10297::m.10297 TRINITY_DN87827_c0_g1::TRINITY_DN87827_c0_g1_i1::g.10297  ORF type:internal len:189 (+) TRINITY_DN87827_c0_g1_i1:1-564(+)
FGFSLLRAYFAPGDLLYCSTLWQYTVTVIRYGLIGDMFEAVKQNETERSFSTFWPIVLYH
VSFFIFISTIGLNIIFGIIVDTFSELRDLKWRAESDMKDTCFICSRNSYDFEHHGKGFDC
HVKNEHNMWSYIFFFIHLNNMKTSDYTAIELYVSKLLERENNDFFPMNRALCLSTIDIDS
TESKIDDL
>TRINITY_DN87828_c0_g1::TRINITY_DN87828_c0_g1_i1::g.10287::m.10287 TRINITY_DN87828_c0_g1::TRINITY_DN87828_c0_g1_i1::g.10287  ORF type:internal len:147 (+) TRINITY_DN87828_c0_g1_i1:3-440(+)
GNKGDKWIKAQTNLVSRQNFYLLFEGVRGSSYNGDIALDDISVTSGICSMQASTSSTPAA
PYSTATPVTQCTFETSLCGWSQDQTDDFDWSRQAGSTSSSGTGPSFDHTTQSTKGHYIYI
ETSHYHANNSARIICPNVNTPGATCE
>TRINITY_DN87832_c0_g1::TRINITY_DN87832_c0_g1_i1::g.10288::m.10288 TRINITY_DN87832_c0_g1::TRINITY_DN87832_c0_g1_i1::g.10288  ORF type:internal len:356 (+) TRINITY_DN87832_c0_g1_i1:2-1066(+)
PPLSASRKTTPDYDNVIIGAKHIQSKRASWASASGTTAQSQGTEPSWIVKARLKQAEQNK
KKDEDKTDSKTEVKVDVKNASQPNAAFALQKSEIQSTKSTKVGDKTVTAGDVKHPAAEKT
QSSVRSWAQTHSAIPFEKTQSSVDKFSSVQTGSVKNVFEKPSVPSTKSSLSQSSSVKPPV
SSQISSVKPAVSSHSSSVKSTVSSQSSSVVKPSGSSQASSVKPTVSSATKPSVDKTVASS
TNKLASNKQLSQSVRPSFDGKASQFGAKPGGFDRSFSQKAGSGFTKSAVDLSKPASQTSS
SRPLGSVNTNVAKTDTKEPAKTLSQETKKVEIESKKDTNSSLPAWKQALNQKKNS
>TRINITY_DN87834_c0_g1::TRINITY_DN87834_c0_g1_i1::g.10277::m.10277 TRINITY_DN87834_c0_g1::TRINITY_DN87834_c0_g1_i1::g.10277  ORF type:3prime_partial len:178 (+) TRINITY_DN87834_c0_g1_i1:250-780(+)
MQDMSIVLEAFYQPLAETEAITQEELLAIFVNWKDLIVCNTKLQKALRVRKKMCGVGQVI
ISIGDILCENIPHLTPYIRFCSCQLNAAALLQRLTENNSRFTEIHKKCVQNTKTKGMPLS
SFLLKPMQRITKYPLIVEKILKYTPEGHPDHNHLKDALEQCQEMCSQVNEGVREKEN
>TRINITY_DN87839_c0_g1::TRINITY_DN87839_c0_g1_i1::g.10292::m.10292 TRINITY_DN87839_c0_g1::TRINITY_DN87839_c0_g1_i1::g.10292  ORF type:internal len:165 (+) TRINITY_DN87839_c0_g1_i1:1-492(+)
PTIAQTGTAKPSGQEPVQILSTNSTAVKLGWSHPTSPNGKIKKFLLYQRSACPPTSQPYD
QSCMAGEPRSVYKGLFIEKTIAGLTPYTAYDFQIQSVNEAGPIDFPVWVRTHTMAEVPLY
MKYPILWKNGSMAIVDWSRSFLLNSKLTEYQIIMDGNTLYRGVS
>TRINITY_DN87848_c0_g1::TRINITY_DN87848_c0_g1_i1::g.10298::m.10298 TRINITY_DN87848_c0_g1::TRINITY_DN87848_c0_g1_i1::g.10298  ORF type:internal len:101 (+) TRINITY_DN87848_c0_g1_i1:3-302(+)
HTLAGISSFVENAEITVVDIFEDEAERWTDSLSKNGFSVDFGNGNKLQQNASDVRFAVTR
EYAEIISKSDVVIIVVPAFTHALYLSKIAAYLSDDCLVVG
>TRINITY_DN87853_c0_g1::TRINITY_DN87853_c0_g1_i1::g.10299::m.10299 TRINITY_DN87853_c0_g1::TRINITY_DN87853_c0_g1_i1::g.10299  ORF type:internal len:103 (+) TRINITY_DN87853_c0_g1_i1:3-308(+)
LPTRGAEAQEREVSAAVMKPVKIKQEPEASTSVEVKQEPKAVAPEPVEVVPTKAQVPNEY
IKDTAKMLFWEVIDEMSKVLGHETIHDVQVMLDLSRDLIETE
>TRINITY_DN87856_c0_g1::TRINITY_DN87856_c0_g1_i1::g.10280::m.10280 TRINITY_DN87856_c0_g1::TRINITY_DN87856_c0_g1_i1::g.10280  ORF type:internal len:112 (+) TRINITY_DN87856_c0_g1_i1:2-334(+)
PVDPMDDLIKQIKELGVSNDIDVGHFLDVFGNDGIKEAPKNEDAYLYPPLSRRHPGKAGD
VREVELVDGVKTKMFTKSTNPPLFEIPNFLTDEECDFMVEKSSKTNLKASK
>TRINITY_DN87861_c0_g1::TRINITY_DN87861_c0_g1_i1::g.10281::m.10281 TRINITY_DN87861_c0_g1::TRINITY_DN87861_c0_g1_i1::g.10281  ORF type:internal len:110 (+) TRINITY_DN87861_c0_g1_i1:3-329(+)
DNREDDKLSQSENKKSPPSSPSIRTSPSTASPVSQSVTQSLTQTGTGVKASDWIKSLQLK
TPSKSDKQSVKSEVEDSAKKKKKHSRGGLAERLGRLQSRDKSSVGMWSH
>TRINITY_DN87869_c0_g1::TRINITY_DN87869_c0_g1_i1::g.10285::m.10285 TRINITY_DN87869_c0_g1::TRINITY_DN87869_c0_g1_i1::g.10285  ORF type:internal len:133 (+) TRINITY_DN87869_c0_g1_i1:2-397(+)
VLARTRAPDLESVRKLNCWGSDIEDISVVRQMPNLEVCSVSVNDITTLKDFSHCKNLQEL
YIRNNKIEQLSEICYLKDLVKLRILWLSDNPCASNNKNYRMTVLRNLPTLQKLDNIVVQE
EELTAAKEEGEE
>TRINITY_DN87875_c0_g1::TRINITY_DN87875_c0_g1_i1::g.10284::m.10284 TRINITY_DN87875_c0_g1::TRINITY_DN87875_c0_g1_i1::g.10284  ORF type:internal len:116 (+) TRINITY_DN87875_c0_g1_i1:2-346(+)
RMSNCQATDSKSTAQGEQKFSACKRDGYLEWSDYFMAIAFLSAQRSKDPRTQVGECIVNE
EKKIVGIGYNGMPNGCHDDKMPWGRESENILDTKQLYVCHAELNAVLNKNSADVK
>TRINITY_DN87879_c0_g1::TRINITY_DN87879_c0_g1_i1::g.10294::m.10294 TRINITY_DN87879_c0_g1::TRINITY_DN87879_c0_g1_i1::g.10294  ORF type:5prime_partial len:134 (+) TRINITY_DN87879_c0_g1_i1:3-404(+)
SVLDGINSEINGDKVGENCHDPPTTFISSTEDVFFESNVTKNNKVNLAEMTPTDTIPGLT
YLPDFIIFPGRKGNDLDLFKNSQNMDESYIKVTRNTNMTDSDACDIETSNKVTDNDGVCT
DKGRELELALIHI*
>TRINITY_DN87880_c0_g1::TRINITY_DN87880_c0_g1_i1::g.10296::m.10296 TRINITY_DN87880_c0_g1::TRINITY_DN87880_c0_g1_i1::g.10296  ORF type:internal len:134 (+) TRINITY_DN87880_c0_g1_i1:1-399(+)
SKSPRKKSRFNLNAERPKEVKSRFFASSSIPGSNTSKVKDQSPKKTKSESDIRKSFFTVG
GYKPVHTNIANIYNNSTSQQNTPENRDDIRNDDTNIVEEVKQDNKGKPFKFSKVKSVDRE
KSSPSPQSAFVWS
>TRINITY_DN87891_c0_g1::TRINITY_DN87891_c0_g1_i1::g.10289::m.10289 TRINITY_DN87891_c0_g1::TRINITY_DN87891_c0_g1_i1::g.10289  ORF type:internal len:126 (+) TRINITY_DN87891_c0_g1_i1:3-377(+)
TSFDASQNGMWLKNSSDGSMEGHVVTTGKSVMYRFTVPLSAAPVDDDLSCLTYMYYSTVD
MERDVSSGLVGPLLICKPGTLDPNTGLQKNVDKELFLYFSSINENHSWYIDENIADNIGT
GGVNK
>TRINITY_DN87895_c0_g1::TRINITY_DN87895_c0_g1_i1::g.10286::m.10286 TRINITY_DN87895_c0_g1::TRINITY_DN87895_c0_g1_i1::g.10286  ORF type:internal len:125 (+) TRINITY_DN87895_c0_g1_i1:3-374(+)
QIGVSLYLLYQQVGLAFLAGLGFALILIPINRWLAIKIGQLSKAMMEQKDNRVKVMNEIL
FGMRVVKFYAWEDHFETKINQLRDAELKSLKGRKYLDAMCVYFWATTPVLISILTFTTYS
LMGN
>TRINITY_DN87899_c0_g1::TRINITY_DN87899_c0_g1_i1::g.10282::m.10282 TRINITY_DN87899_c0_g1::TRINITY_DN87899_c0_g1_i1::g.10282  ORF type:5prime_partial len:114 (+) TRINITY_DN87899_c0_g1_i1:1-342(+)
PIWLTRRCMSPPSPLGCARRCRRSRGGLTWRRTSGSSRPTRRSWRGRCLTSRPRPTRSRS
ASRRGARLTRRSTRRRSPSSNARTRRSSASSRRTSRRRRSEAARNGSRWAGGP*
>TRINITY_DN878_c0_g1::TRINITY_DN878_c0_g1_i1::g.3541::m.3541 TRINITY_DN878_c0_g1::TRINITY_DN878_c0_g1_i1::g.3541  ORF type:internal len:187 (+) TRINITY_DN878_c0_g1_i1:3-560(+)
CFMNSGLQCMSNVPKLTEYFLSNKWKEEINEDNPLGMHGEIARSYAELIQIIWSGKYGYS
VPRNFKYAVGRFAPQFSGYQQQDSQELLAFLLDGLHEDLNRIKKKPYVEQKDAEDRPDTV
VAKEAWDNYKLRNDSIITDIFHGLLKSTVQCPECEKISVTFDPFCYLSLPLPVKKERQLE
VFWLPL
>TRINITY_DN87907_c0_g1::TRINITY_DN87907_c0_g1_i1::g.10337::m.10337 TRINITY_DN87907_c0_g1::TRINITY_DN87907_c0_g1_i1::g.10337  ORF type:internal len:119 (+) TRINITY_DN87907_c0_g1_i1:2-355(+)
DNPGTWLIHCHVMKHLTHGMEAKYAVVEKGVLKALEDAEKNRKRPIILHKLPAAGGYPDP
TVTRTNASPSLNRNVLVLPPSARSGLPILTRNLQIQPFRGVANRASRRLEARGQGGRS
>TRINITY_DN87914_c0_g1::TRINITY_DN87914_c0_g1_i1::g.10331::m.10331 TRINITY_DN87914_c0_g1::TRINITY_DN87914_c0_g1_i1::g.10331  ORF type:3prime_partial len:161 (+) TRINITY_DN87914_c0_g1_i1:30-482(+)
MKDGLSKEGFEAEVTFSEKKKVKVAAVLDTNTGEKLSLHEAIRQGIIDETEGRYKDPKTG
QNMPIVDAMDQHYVTASEIDSDMSTAERYNKSSEKTFIRTKSFDINTVVDPYTNEHLNIP
QAVERGVLNVEAGIVRNVNTKEDMTISDAIK
>TRINITY_DN87916_c0_g1::TRINITY_DN87916_c0_g1_i1::g.10327::m.10327 TRINITY_DN87916_c0_g1::TRINITY_DN87916_c0_g1_i1::g.10327  ORF type:internal len:111 (+) TRINITY_DN87916_c0_g1_i1:3-332(+)
TRCFLVLFVSSAAIYTERRAAIRATYARALRERLPGGLSAVDAAAIVMRFLVGRSTDAAA
EAALDAESAQHGDVLRVSVYDCYDNLFPKLIAGFRWAAHHLDFAHVAHAD
>TRINITY_DN87921_c0_g1::TRINITY_DN87921_c0_g1_i1::g.10321::m.10321 TRINITY_DN87921_c0_g1::TRINITY_DN87921_c0_g1_i1::g.10321  ORF type:internal len:102 (+) TRINITY_DN87921_c0_g1_i1:1-303(+)
GPRPRPAAAAARARIARRVAQGEAEQRRTAHMAAAPPRRRPRRRPAGGRAPPRPAHRHRR
KGAARARLPDDTPRARARAERAARRRDERGGPRVDSQAAPR
>TRINITY_DN8792_c0_g1::TRINITY_DN8792_c0_g1_i1::g.1765::m.1765 TRINITY_DN8792_c0_g1::TRINITY_DN8792_c0_g1_i1::g.1765  ORF type:3prime_partial len:103 (+) TRINITY_DN8792_c0_g1_i1:66-371(+)
MLKPVAYSHFTMVRLKSLLCFHLTMVRLKSLLFPIYHDEAEICLMFPFYHCEAKICLTLP
FYHGEARICLVFPFYHGKAEICSMFPFYHDEAKICFVFPFYH
>TRINITY_DN87938_c0_g1::TRINITY_DN87938_c0_g1_i1::g.10334::m.10334 TRINITY_DN87938_c0_g1::TRINITY_DN87938_c0_g1_i1::g.10334  ORF type:3prime_partial len:100 (+) TRINITY_DN87938_c0_g1_i1:88-384(+)
MADAAARSLQYEYKSNSNLVLQADRSLIDRRGRDEPTGEVQTLSGKLIGMKMGDKAMRSR
PPQMEERKVKRRKRDEAQRDMLKMKGATLLTEGITDMVG
>TRINITY_DN87940_c0_g1::TRINITY_DN87940_c0_g1_i1::g.10328::m.10328 TRINITY_DN87940_c0_g1::TRINITY_DN87940_c0_g1_i1::g.10328  ORF type:internal len:194 (+) TRINITY_DN87940_c0_g1_i1:3-581(+)
RNPLNRPGGFAVPEPNITHVSMWDKPWLLTGGKCVYEDSKLKAGEICTDAEVAPYLELLA
EVRRTYDAIKESERTGVLASLSRALGFGALPKPGDAPLAKRLWEASKQLNDFYGVHTDKW
IKAQLDALDVVIFNGGDVMMGNLSCQINRRVADTIATHVRAGKILYLGRSAGTMIAMKSV
EMSAEVSDDWLAH
>TRINITY_DN87959_c0_g1::TRINITY_DN87959_c0_g1_i1::g.10324::m.10324 TRINITY_DN87959_c0_g1::TRINITY_DN87959_c0_g1_i1::g.10324  ORF type:internal len:174 (+) TRINITY_DN87959_c0_g1_i1:3-521(+)
AAHVQDARRDARRVARAGALEGPHAEALLPRPARRGDPSAGPGAHAPRRRAVPPQAEGRE
GARHVRVPAEQAAREAHVRGDVTLRPRVEEPRAPVGDRARASGSRGARRAGGADERARGA
AARGERRHCARALGAPATGARTRAVDRQAADGARRGKEGGGRAPTRGALGQDE
>TRINITY_DN87960_c0_g1::TRINITY_DN87960_c0_g1_i1::g.10320::m.10320 TRINITY_DN87960_c0_g1::TRINITY_DN87960_c0_g1_i1::g.10320  ORF type:internal len:111 (+) TRINITY_DN87960_c0_g1_i1:3-332(+)
AQAGSNSDLLSVLLDRGNKLREQMIVSALDSKANTDKPGAHEMHTEPSASVLPAGNESNM
SIRSMNGSFLREILRAEKLHGPTTDENNLEDAAVDLVFGGQLTDDIRLLK
>TRINITY_DN87963_c0_g1::TRINITY_DN87963_c0_g1_i1::g.10329::m.10329 TRINITY_DN87963_c0_g1::TRINITY_DN87963_c0_g1_i1::g.10329  ORF type:internal len:115 (+) TRINITY_DN87963_c0_g1_i1:1-342(+)
GSAPRWQSAAPSTFQSNPSYTSVTNGKIMFASSAQDTGPVIASNSLNSVPSVTICHKLET
KKEALTIDTNSQLVSAQGTQPESPNKSRQRSQSQSDSEYMDYEIICIDSDDEEL
>TRINITY_DN87976_c0_g1::TRINITY_DN87976_c0_g1_i1::g.10330::m.10330 TRINITY_DN87976_c0_g1::TRINITY_DN87976_c0_g1_i1::g.10330  ORF type:internal len:136 (+) TRINITY_DN87976_c0_g1_i1:2-406(+)
LEAEKSVKIIQEQRDDEDKKKGGDTEEVPQDTTDGEGSENSLRYKDQIYTVGDFVYVEPR
EPESDPHIMCIEKIFTDNSGQQQAYGNWFYRPNETFHLATRKFLQKEVFKSDYFTSITPN
QILRKCYVMNVREYF
>TRINITY_DN87979_c0_g1::TRINITY_DN87979_c0_g1_i1::g.10319::m.10319 TRINITY_DN87979_c0_g1::TRINITY_DN87979_c0_g1_i1::g.10319  ORF type:internal len:119 (+) TRINITY_DN87979_c0_g1_i1:1-354(+)
FLFSVSFRRYGRSLHARIEQWNHKFSFDSRDPGVFATDSVCGLIEHYKDPSCCMFFEPML
TLPLHRTFPFSLQHLTRATICSRITYDSINQLTLPTTLKEYLRFYHYKQKVRVRRFDN
>TRINITY_DN87983_c0_g1::TRINITY_DN87983_c0_g1_i1::g.10332::m.10332 TRINITY_DN87983_c0_g1::TRINITY_DN87983_c0_g1_i1::g.10332  ORF type:internal len:101 (+) TRINITY_DN87983_c0_g1_i1:3-302(+)
SDDKSVSSSQVSSIMLDDRGDLFSTQFPTKKKLKSSLPNNVNNQTDLSEEEIIDKILNLN
DSDDDELIVKEVTIDYGAKKTKILTKQPLSTKKNQKNKNT
>TRINITY_DN87985_c0_g1::TRINITY_DN87985_c0_g1_i1::g.10333::m.10333 TRINITY_DN87985_c0_g1::TRINITY_DN87985_c0_g1_i1::g.10333  ORF type:internal len:107 (+) TRINITY_DN87985_c0_g1_i1:3-320(+)
GASLLKSARSDRSDGRPAAMFAVRGGAESVPLMRPDHTPPLSRPLASGQPAPSPFAAERE
WPAPFDEDTGRRAAQERASASACERADVCTTSALLLVLVCSQNALY
>TRINITY_DN87987_c0_g1::TRINITY_DN87987_c0_g1_i1::g.10336::m.10336 TRINITY_DN87987_c0_g1::TRINITY_DN87987_c0_g1_i1::g.10336  ORF type:internal len:103 (+) TRINITY_DN87987_c0_g1_i1:3-308(+)
LSRSISATSSEDETSDNSAMSTDVESKYGPMPQPDPHDMRIALAASAFVEDMRVVDMNNE
TDDEVAEISAQEETADVDKVRFSPSVPVSPSWREGLDSPPFS
>TRINITY_DN87992_c0_g1::TRINITY_DN87992_c0_g1_i1::g.10335::m.10335 TRINITY_DN87992_c0_g1::TRINITY_DN87992_c0_g1_i1::g.10335  ORF type:internal len:112 (+) TRINITY_DN87992_c0_g1_i1:3-335(+)
GNVPKILSATNLGKTIVIGGPSNSSTDEAQLLHEEQELELQDVHATLTEKELEAAHVLTV
VQDGDNMIYAYNVNSDQSQPIIVNAGTEHAGQQIVVKSDQEQHIVVTTEEP
>TRINITY_DN88006_c0_g1::TRINITY_DN88006_c0_g1_i1::g.10325::m.10325 TRINITY_DN88006_c0_g1::TRINITY_DN88006_c0_g1_i1::g.10325  ORF type:internal len:113 (+) TRINITY_DN88006_c0_g1_i1:1-336(+)
GDSSDYSDWGMGTGSNLQPPKRTSKRVRKRKRYTTTEESDEVEEVQDSRESRESSQSSQV
REPRGKAPKKKEKDKPPVKKKRTVKKKQTASDAAQLPGKTPQEQQVILTRYR
>TRINITY_DN88031_c0_g1::TRINITY_DN88031_c0_g1_i1::g.4672::m.4672 TRINITY_DN88031_c0_g1::TRINITY_DN88031_c0_g1_i1::g.4672  ORF type:internal len:105 (+) TRINITY_DN88031_c0_g1_i1:3-314(+)
EYIEHRREHLKKHAENGTESPEKKATVSEKFGQFRKRDGSMNTRQVFQMLKMEEKKQHKA
STQVDRERLLASANLMEMKELATRQKLQELKEAMKTGSAFTQVI
>TRINITY_DN8803_c0_g1::TRINITY_DN8803_c0_g1_i1::g.26686::m.26686 TRINITY_DN8803_c0_g1::TRINITY_DN8803_c0_g1_i1::g.26686  ORF type:5prime_partial len:100 (+) TRINITY_DN8803_c0_g1_i1:1-300(+)
GEVFDPIKLQCTKVVDKLSIEIYCVTHMNQKMENPSNCAQYFDCSPMANHPILGRHQAEC
PYPQLFSSQTSRCESFEKVKCTTRYEPHTQTSRCESIAW*
>TRINITY_DN88052_c0_g1::TRINITY_DN88052_c0_g1_i1::g.4664::m.4664 TRINITY_DN88052_c0_g1::TRINITY_DN88052_c0_g1_i1::g.4664  ORF type:internal len:104 (+) TRINITY_DN88052_c0_g1_i1:3-311(+)
SIEHQNKPHILVLSKYHLSWECSSRTRSCDSNLSEPLVPQNACLDLREVIGVKPIKIPPK
PSTLSLRKSYKVNGAPVCFEMQPIGPVGFSVYVLTRVGGHKWR
>TRINITY_DN88054_c0_g1::TRINITY_DN88054_c0_g1_i1::g.4667::m.4667 TRINITY_DN88054_c0_g1::TRINITY_DN88054_c0_g1_i1::g.4667  ORF type:internal len:103 (+) TRINITY_DN88054_c0_g1_i1:2-307(+)
KLSVHTDLRSYQCQICEKRFKHSGSLNRHMRIHTGEKPYECQYCDMQFSRSDDAKQHLTV
HTSMTNKHSVQLPLVNIQCQICDKRFTTKRGLRHHRLLHSGE
>TRINITY_DN88064_c0_g1::TRINITY_DN88064_c0_g1_i1::g.4671::m.4671 TRINITY_DN88064_c0_g1::TRINITY_DN88064_c0_g1_i1::g.4671  ORF type:internal len:107 (+) TRINITY_DN88064_c0_g1_i1:1-318(+)
SQSGLSDGMTEMALSQELKQDTDEHDLNIFGNRTPTSEGFSPRLDHIYEEEPSFVLTEPD
GLSPNVEMKENESLCNSEDIEVNKHEIRNNQLELNCLHDHAESVDD
>TRINITY_DN88074_c0_g1::TRINITY_DN88074_c0_g1_i1::g.4665::m.4665 TRINITY_DN88074_c0_g1::TRINITY_DN88074_c0_g1_i1::g.4665  ORF type:5prime_partial len:115 (+) TRINITY_DN88074_c0_g1_i1:2-346(+)
TILATPTSVPGNTQRSMAYNLTSAFIGKIHENQSNFVALARQEPATVAGNAYMHLQNHSI
ANSAQMFEGQLINMTAMFPNAVADRDTIEGRFTEEINVGEIENQSPLIITSRPL*
>TRINITY_DN88077_c0_g1::TRINITY_DN88077_c0_g1_i1::g.4668::m.4668 TRINITY_DN88077_c0_g1::TRINITY_DN88077_c0_g1_i1::g.4668  ORF type:3prime_partial len:105 (+) TRINITY_DN88077_c0_g1_i1:62-373(+)
MRGAAFLSGVKEAIVVDIGGTSTDVGILLKGFPREASSEVRVGGIRTNFRMPDVLSIGLG
GGSYVTKYLSTNGQSQVKVGPQSAGYRIEDEALLFSKSAEEIET
>TRINITY_DN88079_c0_g1::TRINITY_DN88079_c0_g1_i1::g.4663::m.4663 TRINITY_DN88079_c0_g1::TRINITY_DN88079_c0_g1_i1::g.4663  ORF type:internal len:118 (+) TRINITY_DN88079_c0_g1_i1:3-353(+)
GMCEMIIDVDDQDKHRSDACTSDSGLESSDNELSHSYDILPDMDFGAHRRRSNTAQRLER
LKKEKRNQSKVKQITWKDTNVNFNAEEKGDLFEKKDLSPARLMQKRSDSISLLSEQL
>TRINITY_DN88087_c0_g1::TRINITY_DN88087_c0_g1_i1::g.4669::m.4669 TRINITY_DN88087_c0_g1::TRINITY_DN88087_c0_g1_i1::g.4669  ORF type:internal len:109 (+) TRINITY_DN88087_c0_g1_i1:3-326(+)
DIKIDKDPPVVDHCPDDVVHVLTIDELRTEVTWVAPRFSDNQAVVDVKQTHLSGQIFTYG
EYLITYTAFDAENNTAMCTFKVFVTPLKCKEPSAPINGFASCDVLGES
>TRINITY_DN88096_c0_g1::TRINITY_DN88096_c0_g1_i1::g.4666::m.4666 TRINITY_DN88096_c0_g1::TRINITY_DN88096_c0_g1_i1::g.4666  ORF type:internal len:202 (+) TRINITY_DN88096_c0_g1_i1:2-604(+)
DGKLNKDDEEDMLESNIDSAPMSCDTNLSEDKNLDIDCDSTKFCETDDTSQNEDETWAKF
MKKAGKVKSSAKRLVDYEESDSEEGSGDAPVRVHVRRNYRKRRSGTDSDDDGDDSGNKDN
EEEDNEAAGDGTPVLLKHTALEESNLVVNLSEPDLDSDDDEDDEDPFSLRKTSDSEAEDE
EVDDTPPDFTKFGPPKHKWRD
>TRINITY_DN88098_c0_g1::TRINITY_DN88098_c0_g1_i1::g.4670::m.4670 TRINITY_DN88098_c0_g1::TRINITY_DN88098_c0_g1_i1::g.4670  ORF type:internal len:162 (+) TRINITY_DN88098_c0_g1_i1:2-484(+)
AFDYCAKANIIATGGVDKVIRVWHPHIFSRPTGKLLGHLFTIVDICCNERDQHIISLSTA
RVFRVWDIHTLTSLQVFTDNEERPGEKRIYSMLFDNKHERLLTGSSVIDSWPLTRAVQDT
MQVPHTHDRPLSQLVFNKDLGQVVTVCTESVLKVWEMESGK
>TRINITY_DN88104_c0_g1::TRINITY_DN88104_c0_g1_i1::g.4662::m.4662 TRINITY_DN88104_c0_g1::TRINITY_DN88104_c0_g1_i1::g.4662  ORF type:internal len:123 (+) TRINITY_DN88104_c0_g1_i1:3-368(+)
KRYKNVNGMKYHARHGHRKETSLFCRVKKAFKCKCGKSYKTAQALRCHMILNHATTDLPK
TQPSPLTVASSSSALPAQVSTTPSLMTNAVFSVPQTVAQTLANSDLSLVPVTVTTTKQGQ
IT
>TRINITY_DN88107_c0_g1::TRINITY_DN88107_c0_g1_i1::g.30566::m.30566 TRINITY_DN88107_c0_g1::TRINITY_DN88107_c0_g1_i1::g.30566  ORF type:internal len:134 (+) TRINITY_DN88107_c0_g1_i1:2-400(+)
DLPHEHLPDIRIEHTASAGSNIPHLDVLEMTPPPVCPKLTAEEEYIESVIRQLVSLQGML
YPNHKVTDNIVSVQKRIEEEHKKREEAYMFMFGSTNVVSASEFKEVMSEVNIELDDRLVA
FREKARATEKDIA
>TRINITY_DN88116_c0_g1::TRINITY_DN88116_c0_g1_i1::g.30563::m.30563 TRINITY_DN88116_c0_g1::TRINITY_DN88116_c0_g1_i1::g.30563  ORF type:3prime_partial len:127 (+) TRINITY_DN88116_c0_g1_i1:3-380(+)
MQAEMQARMELAKPAKKSKMPTEREFARNEVPPVDNRKHMDILTEDYLEELSDRVVEADI
DTQTDAFLDRPSAPIFVPMKTGVDRDTQIYEGDLFDFDVEVDPILEVLVGKTLEQSMLEV
MEEEEL
>TRINITY_DN88118_c0_g1::TRINITY_DN88118_c0_g1_i1::g.30570::m.30570 TRINITY_DN88118_c0_g1::TRINITY_DN88118_c0_g1_i1::g.30570  ORF type:internal len:147 (+) TRINITY_DN88118_c0_g1_i1:1-438(+)
PRPCGATRTRPPTRTSAGPARRRRAARPHRRNRRLSARPRTRSSRKGARGAFCCTCPHCM
RATRTSPRRSSSSSRAPTIRPSAKPTAHASPPHPTVSAFCTRPSRAWAAVSTWSATRARR
QVGPMTSPTSPTSSPPSARAPASTTR
>TRINITY_DN88139_c0_g1::TRINITY_DN88139_c0_g1_i1::g.30567::m.30567 TRINITY_DN88139_c0_g1::TRINITY_DN88139_c0_g1_i1::g.30567  ORF type:internal len:139 (+) TRINITY_DN88139_c0_g1_i1:3-416(+)
NYEQALKSYNLALKFISDERSTIIARSRVYRKLGKPRKAMQDVDLALKLDPIYYEGLLQK
AELLLEQGDYEKALSFFQKGARMRPDRDDFHDGIEKAKHGISESHKVARKRKTTLSPDEP
SVQKKIKDKPEKLKKNQH
>TRINITY_DN88153_c0_g1::TRINITY_DN88153_c0_g1_i1::g.30565::m.30565 TRINITY_DN88153_c0_g1::TRINITY_DN88153_c0_g1_i1::g.30565  ORF type:internal len:160 (+) TRINITY_DN88153_c0_g1_i1:3-479(+)
PIQQIPPLQQANMMQKLEPTPIHGQNTRADLQFGPVDSFPGMISTPTSVAPPSQQNQDLL
SEANAAQKQFLQAIQRNKEQQLQIRQAAIQNMRYQQAPPPGQSGPTQSTPVAGSMQQPPP
SQQTPAQQQQSGMPRRPSTGDPIMNFLKANPTIVTKPAS
>TRINITY_DN88165_c0_g1::TRINITY_DN88165_c0_g1_i1::g.30577::m.30577 TRINITY_DN88165_c0_g1::TRINITY_DN88165_c0_g1_i1::g.30577  ORF type:internal len:176 (+) TRINITY_DN88165_c0_g1_i1:2-526(+)
FELRLTSFKNEKGLDHDGNCCNGVKDTTNPSSGSVCSEPCHTFFTICLTNYMAEIPPDLK
KEKCLLGYLTTSVLGGNNIDFDSVEGFINPINFHFNISWPGDFSVIIESWHDATLSNPVT
GSPREMISRLAIQRNVVVNADWSNFIYEEVGTELEYKYRAYCDQDYYGPDCYKQC
>TRINITY_DN8816_c0_g1::TRINITY_DN8816_c0_g1_i1::g.26683::m.26683 TRINITY_DN8816_c0_g1::TRINITY_DN8816_c0_g1_i1::g.26683  ORF type:5prime_partial len:140 (+) TRINITY_DN8816_c0_g1_i1:3-422(+)
SRWNNEYSMILTGAAIYHRYYNYLYTHSLNSALMRTVDESQNCEDILMNFLVSHVTKLPP
IKVTHRKQYRESLLPNNSKNSPWLDSYHFAQRQICIDTFANIFGYMPLQRSKARMDPILF
KDPVSNLRKKYRQIEVVNI*
>TRINITY_DN88170_c0_g1::TRINITY_DN88170_c0_g1_i1::g.30573::m.30573 TRINITY_DN88170_c0_g1::TRINITY_DN88170_c0_g1_i1::g.30573  ORF type:internal len:107 (+) TRINITY_DN88170_c0_g1_i1:1-318(+)
VDLMENIIPASAVVSDCDNVVNGDNNKYEDVIELISDGDNESEGSTNMEVDFETVRKSTE
IRLQDKKETSYSEKIENSIKDESNCLQNFDVHIDSKLCSYHDTEIS
>TRINITY_DN88173_c0_g1::TRINITY_DN88173_c0_g1_i1::g.30569::m.30569 TRINITY_DN88173_c0_g1::TRINITY_DN88173_c0_g1_i1::g.30569  ORF type:internal len:143 (+) TRINITY_DN88173_c0_g1_i1:3-428(+)
KLHNTKLESLTVTVSVYRSDKMLCIAHLPASMMEYKFRELVLEHGNIDKCFLMRSEQTGE
SKGYGFVEYNEPIEKVGQIKCKLDWSDVDGHMVHCDAITDSSQSGIMFEDLHSKCLIIDN
LPIDFKDSIELREIFSTLVKPV
>TRINITY_DN88178_c0_g1::TRINITY_DN88178_c0_g1_i1::g.30579::m.30579 TRINITY_DN88178_c0_g1::TRINITY_DN88178_c0_g1_i1::g.30579  ORF type:internal len:119 (+) TRINITY_DN88178_c0_g1_i1:2-355(+)
GDMAVRPGDALNIVKHEIPLKQPRRITATNLRKHTATISQVMGLEDQKLEWLVNHMGHTE
KVHLQNYRATSGLIERLNVAKIMLVQEKEAYGRFAGMKLCDIQFEDITDNDGPVDVDG
>TRINITY_DN88179_c0_g1::TRINITY_DN88179_c0_g1_i1::g.30568::m.30568 TRINITY_DN88179_c0_g1::TRINITY_DN88179_c0_g1_i1::g.30568  ORF type:3prime_partial len:107 (+) TRINITY_DN88179_c0_g1_i1:10-327(+)
MCIRDRHDTEPTTDEMSEVVNDNLEQAQSKSKRASSGLEESVYIAELLSKISDLKDKVSK
LELLQLLEDKENDYLANALKFATLDQIDGAEEFLSKEYTDITKATE
>TRINITY_DN88187_c0_g1::TRINITY_DN88187_c0_g1_i1::g.30574::m.30574 TRINITY_DN88187_c0_g1::TRINITY_DN88187_c0_g1_i1::g.30574  ORF type:internal len:102 (+) TRINITY_DN88187_c0_g1_i1:2-304(+)
VQLLGDYLYYTAKNYHFITKLHKYDSSEISRLATDPEFGRLDSLVVYKSSDVSQSISTAC
LANNGLGKCNTFCLPTSFGFTCACEDDVDLRNDGVTCENVY
>TRINITY_DN88190_c0_g1::TRINITY_DN88190_c0_g1_i1::g.30564::m.30564 TRINITY_DN88190_c0_g1::TRINITY_DN88190_c0_g1_i1::g.30564  ORF type:internal len:117 (+) TRINITY_DN88190_c0_g1_i1:3-350(+)
EWQMQELKEAFDLFDTDGSGTIDTKELSVALRALGFDSKKEKVRKMIADIDLDGSGTIDF
EEFVEMMTGKMGDRDSPEEIMRVFKLFDDDETGRISFKNLKRVARELGENMTDEEL
>TRINITY_DN88193_c0_g1::TRINITY_DN88193_c0_g1_i1::g.30575::m.30575 TRINITY_DN88193_c0_g1::TRINITY_DN88193_c0_g1_i1::g.30575  ORF type:internal len:109 (+) TRINITY_DN88193_c0_g1_i1:1-324(+)
DNSRHEFMKAKRNFEFNPRHPLIVALNDKVSADAEDKGAADMLTSLYMASVLQAGYQLSP
EESNDFATRVTAVMASGLGIAEGAELVPEPEVPEDEPEAEAEELEEES
>TRINITY_DN88198_c0_g1::TRINITY_DN88198_c0_g1_i1::g.30562::m.30562 TRINITY_DN88198_c0_g1::TRINITY_DN88198_c0_g1_i1::g.30562  ORF type:internal len:108 (+) TRINITY_DN88198_c0_g1_i1:2-322(+)
VVKHYKESMSFNSNFNGKKILVTGAGRGLGRALTKAIVAAGGEVYALSRQKEHLDTLFRE
CPGVHPIQVDLADWAATRREIESLGTIDGLVNNAGISCHWISSLEET
>TRINITY_DN88199_c0_g1::TRINITY_DN88199_c0_g1_i1::g.30576::m.30576 TRINITY_DN88199_c0_g1::TRINITY_DN88199_c0_g1_i1::g.30576  ORF type:internal len:116 (+) TRINITY_DN88199_c0_g1_i1:1-345(+)
DLLSSWQAAIEDNKEMDLLIVYYEDLKKNCLSELRRINDYLAADNTDARLQEIMDRCSIK
ILRSDVDGGKVKTVLVNNEGESVIYRKGEIGDWKNHFTVAERELFDRISRDKLRH
>TRINITY_DN88203_c0_g1::TRINITY_DN88203_c0_g1_i1::g.30578::m.30578 TRINITY_DN88203_c0_g1::TRINITY_DN88203_c0_g1_i1::g.30578  ORF type:internal len:108 (+) TRINITY_DN88203_c0_g1_i1:1-321(+)
DIGSTDNDGYFKVSDRLKELIKYKAYQVAPAELEALLCTHPAVQDAAVIGLQAGEDVGEI
PKAFVVFKPGEQVKQQDILDFVEKNVAPYKKLRGGVEFVTEIPKTAS
>TRINITY_DN88207_c0_g1::TRINITY_DN88207_c0_g1_i1::g.14311::m.14311 TRINITY_DN88207_c0_g1::TRINITY_DN88207_c0_g1_i1::g.14311  ORF type:internal len:109 (+) TRINITY_DN88207_c0_g1_i1:1-324(+)
PAAIGYLDSLQELDVSWNPIPGYKAGHSHGHHSSDGLTDSIMRQIGDSIIKFKFGDSSLL
SWPRSLSHLNQLQELTLSGSNISYLPAAAFHGLEQTLKTFTIEYDALA
>TRINITY_DN88213_c0_g1::TRINITY_DN88213_c0_g1_i1::g.14316::m.14316 TRINITY_DN88213_c0_g1::TRINITY_DN88213_c0_g1_i1::g.14316  ORF type:internal len:106 (+) TRINITY_DN88213_c0_g1_i1:2-316(+)
PPIFVNAEPGWFLVHPKSGDRYNKGQAGFLHGNHGFDNNLEDMRSIFVAKGPAFKKSFIA
EPFSNVNVYQMICHVTGISPRPNNGTWNEVKDMFVHTSSLSLIYI
>TRINITY_DN88217_c0_g1::TRINITY_DN88217_c0_g1_i1::g.14322::m.14322 TRINITY_DN88217_c0_g1::TRINITY_DN88217_c0_g1_i1::g.14322  ORF type:internal len:103 (+) TRINITY_DN88217_c0_g1_i1:2-307(+)
VHHPMKKESKDLKSLEGGGDTPENDLANITDKLDEMAVDSAKTENPDNSSIISDESGANE
QLNIDGALSGSPVRHREHTTSTSSNKVDTDWSISFEQFLASM
>TRINITY_DN88237_c0_g1::TRINITY_DN88237_c0_g1_i1::g.14320::m.14320 TRINITY_DN88237_c0_g1::TRINITY_DN88237_c0_g1_i1::g.14320  ORF type:internal len:102 (+) TRINITY_DN88237_c0_g1_i1:3-305(+)
VCQQILNLMDDYLITDHESNDAKCITLSVIVSQYLYLLPRFHVSPDCKQTTLKSATKQIR
QCEQRTGGSPNKCLFENTDINKDGHNKRQEKVNKKNGKGET
>TRINITY_DN88238_c0_g1::TRINITY_DN88238_c0_g1_i1::g.14314::m.14314 TRINITY_DN88238_c0_g1::TRINITY_DN88238_c0_g1_i1::g.14314  ORF type:internal len:113 (+) TRINITY_DN88238_c0_g1_i1:2-337(+)
AGHDEECKLDHDHSTHAHTHKHAGHDEECKLDHDHSTHAHTHKHAGHDEECTLDHDHAEH
GHAHQQPTANSVAHWSSRVSSVGFVREGDLDMDKVNAWVGELLQAKGKDIYR
>TRINITY_DN88242_c0_g1::TRINITY_DN88242_c0_g1_i1::g.14313::m.14313 TRINITY_DN88242_c0_g1::TRINITY_DN88242_c0_g1_i1::g.14313  ORF type:internal len:112 (+) TRINITY_DN88242_c0_g1_i1:1-333(+)
LGAQLRSQSANVQQMRKDVSETKLGYTSQKKKVLDQEKKLIQQGQVIAELEKKVNDLNQK
FTDLSAELMKLKEVKEGTDNTKTLPCHHNEEFLRGDKSGKEEPMIKTADKL
>TRINITY_DN88244_c0_g1::TRINITY_DN88244_c0_g1_i1::g.14319::m.14319 TRINITY_DN88244_c0_g1::TRINITY_DN88244_c0_g1_i1::g.14319  ORF type:internal len:178 (+) TRINITY_DN88244_c0_g1_i1:2-532(+)
STSAEDLAMFKKRDQKRRPKPKDGTSMICQICGDRALGYNFDAITCESCKAFFRRNALKS
KVFTCSFEGNCKLDAHTRKFCSGCRLKKCFEVGMKKDWILTDDQLAKRRRKSNQTSSEED
TTKFMAPPQQITPVTLPQTTSTPSLSSANNYMQTTKLKMYSPQSSCSEGEVSSTYMS
>TRINITY_DN88248_c0_g1::TRINITY_DN88248_c0_g1_i1::g.14323::m.14323 TRINITY_DN88248_c0_g1::TRINITY_DN88248_c0_g1_i1::g.14323  ORF type:internal len:107 (+) TRINITY_DN88248_c0_g1_i1:1-318(+)
LAVRAFRQWIMQQNWLKTPTDFGFLLRYLRARKHSQLGARNTLEKYWTCKTKYPNWHSNI
DPADETMQEILKTGFMCSPERRDAQGRRIIISLPGRLESKLIKTKW
>TRINITY_DN88261_c0_g1::TRINITY_DN88261_c0_g1_i1::g.14310::m.14310 TRINITY_DN88261_c0_g1::TRINITY_DN88261_c0_g1_i1::g.14310  ORF type:internal len:103 (+) TRINITY_DN88261_c0_g1_i1:3-308(+)
ELTEKKKKMIIKEGGKKAQDLAGMADMGSLFQQAMLTEPEGRLEWLTMALDAMNVPVDPS
AEERKGGADGVAKILLSANDDRFACIVHVPEIFTDPKHPENT
>TRINITY_DN88267_c0_g1::TRINITY_DN88267_c0_g1_i1::g.14317::m.14317 TRINITY_DN88267_c0_g1::TRINITY_DN88267_c0_g1_i1::g.14317  ORF type:internal len:110 (+) TRINITY_DN88267_c0_g1_i1:2-328(+)
ENPEATTSMKSDNLPKSKQTDHAVNDSTVNKLKDNLVVKEHPIIEKDSTGEKKKAVEVLE
SEACVKNVTNEDQLVTNKNKKKRKGKNSSIEDSQILFSNEVKDPSIEEN
>TRINITY_DN88280_c0_g1::TRINITY_DN88280_c0_g1_i1::g.14318::m.14318 TRINITY_DN88280_c0_g1::TRINITY_DN88280_c0_g1_i1::g.14318  ORF type:5prime_partial len:119 (+) TRINITY_DN88280_c0_g1_i1:1-357(+)
LHCAYAFEIKHKQELTLKLRIGVHTGPCAEGVVGRKMPRYCLFGDTVNMASRMESTGEAM
KIHISQNAQDMLTESDMYCIVPRGETEVKGKGLQMTYWLLGRRKNDQSRFTGDNLNTI*
>TRINITY_DN88281_c0_g1::TRINITY_DN88281_c0_g1_i1::g.14315::m.14315 TRINITY_DN88281_c0_g1::TRINITY_DN88281_c0_g1_i1::g.14315  ORF type:internal len:141 (+) TRINITY_DN88281_c0_g1_i1:2-421(+)
SGLLKPWGLTIDYEKQVLYWCDSGLQTIEGVNLMMFERSVLIHKSKVEKHHPISLTVFGD
HIYWIDDLMGGSMYEAAKTNGSNITMIRQDLGKNLKDIKVFDSSRQTGTNACSKNNGGCQ
EICFYSGHDSVRCACSFGKL
>TRINITY_DN88287_c0_g1::TRINITY_DN88287_c0_g1_i1::g.14321::m.14321 TRINITY_DN88287_c0_g1::TRINITY_DN88287_c0_g1_i1::g.14321  ORF type:internal len:119 (+) TRINITY_DN88287_c0_g1_i1:1-354(+)
PRSPQPATRSHMVNTDDPNQVVRPKARPRNDDRKSMPLGHNTDRDFSRVEDDGKVSVSKS
VDVNLGSDLQQDLDKHRKAVSHTELNLQRHVARTKESLDKKKYQETKMSKSQNSLDHI
>TRINITY_DN8828_c0_g1::TRINITY_DN8828_c0_g1_i1::g.26689::m.26689 TRINITY_DN8828_c0_g1::TRINITY_DN8828_c0_g1_i1::g.26689  ORF type:internal len:106 (+) TRINITY_DN8828_c0_g1_i1:2-316(+)
KLPPIPPRRDLVGRSPPLPPIGRPSLVSDSSLIKKQNEANGNVAIDVQQNTNRSLDASYN
GIGVNNAQVNDANAKKNTNSSIPNSETGKSIFHRAPVKKPPRTFK
>TRINITY_DN88296_c0_g1::TRINITY_DN88296_c0_g1_i1::g.14312::m.14312 TRINITY_DN88296_c0_g1::TRINITY_DN88296_c0_g1_i1::g.14312  ORF type:3prime_partial len:113 (+) TRINITY_DN88296_c0_g1_i1:144-479(+)
MNRLMRLRRPVHRVRQIHNKVDGLLFRDAAPSDKDAILSLRQNVYRGLDYLPEYFDFFIH
DTNRRCVVGEINQTVVAFGVMLTLDGGQSILGQAGRVHQQHEGRGIFGSLSR
>TRINITY_DN88307_c0_g1::TRINITY_DN88307_c0_g1_i1::g.14571::m.14571 TRINITY_DN88307_c0_g1::TRINITY_DN88307_c0_g1_i1::g.14571  ORF type:internal len:112 (+) TRINITY_DN88307_c0_g1_i1:1-333(+)
FLKSLLFLILVWNLPRRLRLPRIFLLLLELLPMWRRLLSPSRSALERERCVIVVIDFAVV
LLLCTRRMMVWPRHSAIFPESNCAALAVLTSCSLRRVVTWVVSVCGPRRLW
>TRINITY_DN88322_c0_g1::TRINITY_DN88322_c0_g1_i1::g.14566::m.14566 TRINITY_DN88322_c0_g1::TRINITY_DN88322_c0_g1_i1::g.14566  ORF type:internal len:113 (+) TRINITY_DN88322_c0_g1_i1:1-336(+)
AGPAAGQTGNVGCDQYHKFKEDVAMMQALGLRVYRFSISWPRLLPNGTLAASGGRPNAAG
VAYYDALIDELLCAGIEPHVTLYHWDLPQALLHDPRTRHPSEYRGWLDARLP
>TRINITY_DN88324_c0_g1::TRINITY_DN88324_c0_g1_i1::g.14573::m.14573 TRINITY_DN88324_c0_g1::TRINITY_DN88324_c0_g1_i1::g.14573  ORF type:internal len:103 (+) TRINITY_DN88324_c0_g1_i1:1-306(+)
RRRVSLAASTRASSQSSSSRSPTRCASSPCRAVRPRPCTARRTRRLRSRRRRGTSRSRSP
RASSPASPPPSSRTPRTPFSPRSTSRAPAATARCSRAWAESS
>TRINITY_DN88332_c0_g1::TRINITY_DN88332_c0_g1_i1::g.14562::m.14562 TRINITY_DN88332_c0_g1::TRINITY_DN88332_c0_g1_i1::g.14562  ORF type:internal len:106 (+) TRINITY_DN88332_c0_g1_i1:3-317(+)
EMWQSKAASPMHALHTGFGIGAVAAPLIANNFLAVLKFRENGEPSSNTTTTTTSLQNQTT
VTESEGPYIVIEESRVQYAYVVIGLISAVISIPFFVYPFLKCCNK
>TRINITY_DN88336_c0_g1::TRINITY_DN88336_c0_g1_i1::g.14576::m.14576 TRINITY_DN88336_c0_g1::TRINITY_DN88336_c0_g1_i1::g.14576  ORF type:internal len:139 (+) TRINITY_DN88336_c0_g1_i1:1-414(+)
SVPATFTLRKVEILIVRVVQNESFQDEIEALQDGNSVSRASPIFNLDPFIDDTGLLRVGG
RLRRSNLTLQEKNPLIIPKKSYIAELLVAQFHREVKHQGRIFTEGAIRTAGYWIVGCRRH
VNSHIQKCVTCRKLRGKQ
>TRINITY_DN8833_c0_g1::TRINITY_DN8833_c0_g1_i1::g.26682::m.26682 TRINITY_DN8833_c0_g1::TRINITY_DN8833_c0_g1_i1::g.26682  ORF type:internal len:113 (+) TRINITY_DN8833_c0_g1_i1:3-338(+)
LSENFNRTEEVEIPIVHQQSEQTNHLQAKVPKLEIRSPVLGLTIPLPNTFSPTGRTSPLT
SMSMNSENSSNHRRATFSSHSRIPQPVVSSKRSRSSENLNKDSHLSAPRGGN
>TRINITY_DN88340_c0_g1::TRINITY_DN88340_c0_g1_i1::g.14564::m.14564 TRINITY_DN88340_c0_g1::TRINITY_DN88340_c0_g1_i1::g.14564  ORF type:internal len:123 (+) TRINITY_DN88340_c0_g1_i1:2-367(+)
PTTDQQTTMLTSTDNGAATGFKATPSRSVLTSSKSQPASASVNFGCSLIPSVQGRTMTPS
SGPYLPNITRVTFTCLNGLTLSGSANIMCTSSLTWSEEPPQCTTTASNYITLGDVGEVPL
WL
>TRINITY_DN88352_c0_g1::TRINITY_DN88352_c0_g1_i1::g.14578::m.14578 TRINITY_DN88352_c0_g1::TRINITY_DN88352_c0_g1_i1::g.14578  ORF type:internal len:169 (+) TRINITY_DN88352_c0_g1_i1:1-504(+)
SDSDDSRCDLKDDESYDTLMKVINAMKLHKDCWPFLEPVTDEQAPGYSDVIKRPMDISKI
EKKVVEREYRATQHFLSDFRLMFNNCKRYNGQDSEFSECARVMETMLKKYKKRFLSDEPM
DSYYQDKDFALSVRGGTRAIGERKFRPRRAASSRAMETVQKALGSDDE
>TRINITY_DN88353_c0_g1::TRINITY_DN88353_c0_g1_i1::g.14569::m.14569 TRINITY_DN88353_c0_g1::TRINITY_DN88353_c0_g1_i1::g.14569  ORF type:internal len:159 (+) TRINITY_DN88353_c0_g1_i1:2-475(+)
YYKAMMWIDFCSLFLVPSTLIAIGNALILYKIFASRHIFVKNGQNITYRTRIANSFTIRA
IALSITFFVCTSPVAIYEVYLAYTDWENVNQVFYVLIHIVLYGNSSINFILYCVIGTGFR
NDLKNVLSNTCFRKKLNFDKQDTTGSVMHSFFTRSKAN
>TRINITY_DN88362_c0_g1::TRINITY_DN88362_c0_g1_i1::g.14565::m.14565 TRINITY_DN88362_c0_g1::TRINITY_DN88362_c0_g1_i1::g.14565  ORF type:internal len:100 (+) TRINITY_DN88362_c0_g1_i1:3-299(+)
QYEFAHARSTRANANDDVVLVELGASSTASAYMPAGHYHFVVRVHDALGAYVRHVLASET
AVRAQELTAAVVDGVLDAAVGADLEQQQQLCSALAEKLN
>TRINITY_DN88365_c0_g1::TRINITY_DN88365_c0_g1_i1::g.14561::m.14561 TRINITY_DN88365_c0_g1::TRINITY_DN88365_c0_g1_i1::g.14561  ORF type:internal len:102 (+) TRINITY_DN88365_c0_g1_i1:1-303(+)
QGVLENDELLLCKRRLCTSQFDKAADKATITTMLQKSEEAKRGPSAEEIAKATSTVPQLK
TAIISSANITTVVDFQTELRKILISLIEVSQKLLCLNPEAS
>TRINITY_DN88369_c0_g1::TRINITY_DN88369_c0_g1_i1::g.14568::m.14568 TRINITY_DN88369_c0_g1::TRINITY_DN88369_c0_g1_i1::g.14568  ORF type:internal len:102 (+) TRINITY_DN88369_c0_g1_i1:2-304(+)
AAISLFTLTARTLTSSSSAAVITANNTNITFIIISSSKIIFHLQQHPHSKKRHTHHQQQE
NHYSCLLYTSKREAGENIIEFCYNTFTPPPQPLLKKTLLSQ
>TRINITY_DN88374_c0_g1::TRINITY_DN88374_c0_g1_i1::g.14563::m.14563 TRINITY_DN88374_c0_g1::TRINITY_DN88374_c0_g1_i1::g.14563  ORF type:5prime_partial len:103 (+) TRINITY_DN88374_c0_g1_i1:3-311(+)
FLHIEVCHRHPVMLAFCDILIDSVDHHHVHLHNYGSHDSISSLENPTFQRSIPSSSRTFG
TRKKAKMRWLKAYTLLRNPGLVKVKIEDEFDRLSDIHGDFDL*
>TRINITY_DN88382_c0_g1::TRINITY_DN88382_c0_g1_i1::g.14570::m.14570 TRINITY_DN88382_c0_g1::TRINITY_DN88382_c0_g1_i1::g.14570  ORF type:internal len:103 (+) TRINITY_DN88382_c0_g1_i1:1-306(+)
AKKYRKLPYSPYVLGFIIFLIISIEIAKRSIIFWCLNAYGEYGTLFVKRINDFCHILNIN
AHGSLLTLGMFISLSLSFAICYSWLNLKGQVKIMVIVDNAQA
>TRINITY_DN88393_c0_g1::TRINITY_DN88393_c0_g1_i1::g.14577::m.14577 TRINITY_DN88393_c0_g1::TRINITY_DN88393_c0_g1_i1::g.14577  ORF type:internal len:102 (+) TRINITY_DN88393_c0_g1_i1:1-303(+)
VVYSCTMMCLLLRVQLHVIGGYMYVENATQHENIKTNTVIPIKPTAVQERYLDLIREFFD
KGIQDLVAKVQDAVFKETSSLSLKERLSISNIETLVTHIRE
>TRINITY_DN883_c0_g1::TRINITY_DN883_c0_g1_i1::g.3545::m.3545 TRINITY_DN883_c0_g1::TRINITY_DN883_c0_g1_i1::g.3545  ORF type:internal len:104 (+) TRINITY_DN883_c0_g1_i1:1-309(+)
AEARAIVARSAGGGALLAPDDVRDLCDAQTDADRAAIWASVGAHEATRIFALVTRNASLA
GAALLVLHTPAGAPARALGLVATRSRAPSTGAPRDAHRALVQR
>TRINITY_DN88400_c0_g1::TRINITY_DN88400_c0_g1_i1::g.14575::m.14575 TRINITY_DN88400_c0_g1::TRINITY_DN88400_c0_g1_i1::g.14575  ORF type:internal len:124 (+) TRINITY_DN88400_c0_g1_i1:1-369(+)
KKFSNMATETGTSYPFQGGAVPNTNFHSKQEIEEAREAVKKEIRKEMKIKEGAEKLREAT
TDKKSLAHVQTIVKKANNRVLELQQELNEINTYLLVTNSMGSDVIADNVRSPHVQRDGSD
SQE
>TRINITY_DN88411_c0_g1::TRINITY_DN88411_c0_g1_i1::g.9::m.9 TRINITY_DN88411_c0_g1::TRINITY_DN88411_c0_g1_i1::g.9  ORF type:internal len:127 (+) TRINITY_DN88411_c0_g1_i1:3-380(+)
LVTSQIFQNGSNYLCVFENGRGIIDEDMITSIQYLCDEPSRHFKYILTVSSTSAIGFLTL
LVLILKIRRKQTIRRQQQQLEACVRKIENDEMDYKFLAFLSFSSDDEAFVRKYALNQLNS
TLQDMT
>TRINITY_DN88420_c0_g1::TRINITY_DN88420_c0_g1_i1::g.4::m.4 TRINITY_DN88420_c0_g1::TRINITY_DN88420_c0_g1_i1::g.4  ORF type:internal len:111 (+) TRINITY_DN88420_c0_g1_i1:1-330(+)
LQSPGSDLDILVCRAFIEAKPKNATDLINQNDLYLCMSEDSTTPTGYTKIQIYQGERPAL
DDIRLEMFCLSNRYWLAVDENAHCFIKNTLKSIPQDLDRLETHGPAVTQS
>TRINITY_DN88439_c0_g1::TRINITY_DN88439_c0_g1_i1::g.11::m.11 TRINITY_DN88439_c0_g1::TRINITY_DN88439_c0_g1_i1::g.11  ORF type:internal len:139 (+) TRINITY_DN88439_c0_g1_i1:1-414(+)
LKVAGPQYLPVVDGDFLKISPSELWIDHNNPEALRILDHFGTVDLILGMNSYDSAMFTVM
PEDKVDVVEDRGITDEEFESLILYYLPAVTQNQDSIMIDAIVHQYTDWSDPTNPFTTRQM
YLDMILDITFTMCITTTA
>TRINITY_DN88443_c0_g1::TRINITY_DN88443_c0_g1_i1::g.2::m.2 TRINITY_DN88443_c0_g1::TRINITY_DN88443_c0_g1_i1::g.2  ORF type:3prime_partial len:104 (+) TRINITY_DN88443_c0_g1_i1:3-311(+)
MSPGASFPGSPLPGSLQPGSPVLSSPQLPMDIEPGEEHVSVKQELPVTPPIPIPENKKIK
AMKLLALKVAAHLRWNLNTLIKGLPVATLQTLLTELLRVTMEI
>TRINITY_DN88444_c0_g1::TRINITY_DN88444_c0_g1_i1::g.10::m.10 TRINITY_DN88444_c0_g1::TRINITY_DN88444_c0_g1_i1::g.10  ORF type:internal len:164 (+) TRINITY_DN88444_c0_g1_i1:1-489(+)
RDLIADILKAVRKQAENDAQLNCKLAPLVAKEASSAELEAAMSTVLSAEEIQLIKDTFLF
DTYQVEVYTCSKPGPKSFVKFLRVGIEIFPDITLDSSSKILEATLLQWASIVVEVFMLAL
SAIGIKIAINQRELAKVCEKTAALLKTPAFRRAMDAFKTAWAK
>TRINITY_DN88445_c0_g1::TRINITY_DN88445_c0_g1_i1::g.1::m.1 TRINITY_DN88445_c0_g1::TRINITY_DN88445_c0_g1_i1::g.1  ORF type:internal len:102 (+) TRINITY_DN88445_c0_g1_i1:3-305(+)
DFIMLIFILLYVACPVLGSTVYRCNMDAESKKYYKCLSNWRLLKQHQSNRSAYLNYPIIT
DEICGGGYSIDKMDKCVTDSLSPQCDNILAFWNSTKTKFTF
>TRINITY_DN88462_c0_g1::TRINITY_DN88462_c0_g1_i1::g.7::m.7 TRINITY_DN88462_c0_g1::TRINITY_DN88462_c0_g1_i1::g.7  ORF type:internal len:118 (+) TRINITY_DN88462_c0_g1_i1:1-351(+)
LILMVGGFSESPFVQDVIKNEFHDKKGRKVLIPSDAGISVLNGAVVYGRQPGNITSRVLQ
FSYGTAVLEDFDNSIHPHSKMKTFCGQKKCDGVFSKFIDAGTEVERNQVVKRNYFAN
>TRINITY_DN88466_c0_g1::TRINITY_DN88466_c0_g1_i1::g.3::m.3 TRINITY_DN88466_c0_g1::TRINITY_DN88466_c0_g1_i1::g.3  ORF type:5prime_partial len:114 (+) TRINITY_DN88466_c0_g1_i1:3-344(+)
QVYGGADSGRDFLKGINRRNDTFYVLSFNEDYYLVPAVHHNKTTRPRMSLVMPAVALNES
MMPPEGQVGMMQIDCEVMNTKLIHVQKSAIPKPVRDRQNSTYSKFDEGNAYYP*
>TRINITY_DN88474_c0_g1::TRINITY_DN88474_c0_g1_i1::g.5::m.5 TRINITY_DN88474_c0_g1::TRINITY_DN88474_c0_g1_i1::g.5  ORF type:5prime_partial len:215 (+) TRINITY_DN88474_c0_g1_i1:3-647(+)
ALRKSCASGPSGGTPICAHVRQIGQEIARDEAQLRASGKHAVLTIITDGLPPDGDLAEAM
RPLSRLPVWVVVRLCTDDGEVVQFWSGLDAVVELEVDVLDDLAGEAAECAACNRWLTYAP
ELHRLREWGVHLKLLDLLDERRLAPVEARDLCALILGGGPLPHPEADAAGFFAAVAERQR
GLRLPYIPVRGRAHPWIDERRLRASVSGRLCTVQ*
>TRINITY_DN88496_c0_g1::TRINITY_DN88496_c0_g1_i1::g.8::m.8 TRINITY_DN88496_c0_g1::TRINITY_DN88496_c0_g1_i1::g.8  ORF type:3prime_partial len:124 (+) TRINITY_DN88496_c0_g1_i1:51-371(+)
MRCGGCCTSDVFSCEPTATREKFIKIFDTQLPYPGAQRFRFLGVREVKIIEHTQCDAQCK
TKSHECHSYQRYNARKCRCVCRRERMKLKSSCNDNQIWDDSECDCIC
>TRINITY_DN88506_c0_g1::TRINITY_DN88506_c0_g1_i1::g.6::m.6 TRINITY_DN88506_c0_g1::TRINITY_DN88506_c0_g1_i1::g.6  ORF type:5prime_partial len:128 (+) TRINITY_DN88506_c0_g1_i1:3-386(+)
TVPNTITFPSDTCSETGIFHKEPDRIPIENIVIITIAAVALAIVMGSALLCLALRKRKER
SMQSAHLEMVSNISDDNCNTVPVQPSSFDMQLKCAVTELNPNYDFITAKYPEQQLREIPR
NKLKLIR*
>TRINITY_DN88508_c0_g1::TRINITY_DN88508_c0_g1_i1::g.25216::m.25216 TRINITY_DN88508_c0_g1::TRINITY_DN88508_c0_g1_i1::g.25216  ORF type:internal len:113 (+) TRINITY_DN88508_c0_g1_i1:3-338(+)
GTASLDPKSNGKISSIALLYIVVTNTAGVLVGAAVYFVVRPGDGVQIQSTIIEQEDTNLQ
AQDLFLDLIRNLFPDNIVTACFETTQTIYIPRDVIKLINGTNTTVEEFVRAK
>TRINITY_DN88513_c0_g1::TRINITY_DN88513_c0_g1_i1::g.25215::m.25215 TRINITY_DN88513_c0_g1::TRINITY_DN88513_c0_g1_i1::g.25215  ORF type:internal len:151 (+) TRINITY_DN88513_c0_g1_i1:2-451(+)
SQTGFCCAYIIFITENLSDYFPNMKMHLWLLILLPPLSLICLTRHLGGLAITSLLAQCSN
LFAFAVVLWFDLEHIHNIEVHPKKMKLKGLPFFLAISIYCYEGAGMILSLESSLAEEVRH
SFKKYFVTVMVIVTTMYVSFGSCGYASFGR
>TRINITY_DN88514_c0_g1::TRINITY_DN88514_c0_g1_i1::g.25211::m.25211 TRINITY_DN88514_c0_g1::TRINITY_DN88514_c0_g1_i1::g.25211  ORF type:internal len:111 (+) TRINITY_DN88514_c0_g1_i1:1-330(+)
SLTPSEGDETDDDSFRDVSASDSNVSASDSNLSAGTDGGKRVVRSTGDIEEMVIEEQGTQ
QDSDASPIKDSPGDKVSRKGRGHKARFSADIEYMMRQSKERHSGSSLDKM
>TRINITY_DN88516_c0_g1::TRINITY_DN88516_c0_g1_i1::g.25200::m.25200 TRINITY_DN88516_c0_g1::TRINITY_DN88516_c0_g1_i1::g.25200  ORF type:internal len:123 (+) TRINITY_DN88516_c0_g1_i1:3-368(+)
FFSMLQNVFAFTLLHMVNPLSYAVASATKRVVIIGASLFLLRNPVTMMNVVGMLTAVFGV
LLYNWAKVRQRRAEDRENVLPYIHSESDLQTLIDKSQALKHSASEANLTQNGHVQNNMLL
ED
>TRINITY_DN88522_c0_g1::TRINITY_DN88522_c0_g1_i1::g.25204::m.25204 TRINITY_DN88522_c0_g1::TRINITY_DN88522_c0_g1_i1::g.25204  ORF type:internal len:104 (+) TRINITY_DN88522_c0_g1_i1:3-311(+)
TFLFEGHDTTTSAISNTLLALAQHPGIQEKARAEVDTLLNRRECDHVEWKDLQKFEYLTL
CIKEGLRHYSPVHFLQRENTEDMVIDGMFIPKGSFLSLNILNL
>TRINITY_DN88525_c0_g1::TRINITY_DN88525_c0_g1_i1::g.25212::m.25212 TRINITY_DN88525_c0_g1::TRINITY_DN88525_c0_g1_i1::g.25212  ORF type:internal len:116 (+) TRINITY_DN88525_c0_g1_i1:3-347(+)
SIRGSHTWNTNDTVVAKRMALLVFTDFFCWSPIIFFTLTAAFETNFAKISLDEAKVLTIF
VLPLNSCANPFLYAFFTRQFKRDCVKLCKRIEESSMSRHFPSSGVRRPSNGSNRQ
>TRINITY_DN8852_c0_g1::TRINITY_DN8852_c0_g1_i1::g.26690::m.26690 TRINITY_DN8852_c0_g1::TRINITY_DN8852_c0_g1_i1::g.26690  ORF type:internal len:418 (+) TRINITY_DN8852_c0_g1_i1:3-1253(+)
AQAICMEGCEEKHGFCDEPFQCKCRSGWEGPLCKQCVKYPGCKNGTCTLPWQCNCDEGWG
GLFCNLDLNFCTHYTPCQNDGVCQNTGDGSYTCSCAPGYTGTSCEREIDDCLNQPCLNGG
SCEDIGSAYTCRCPIGFTGKRCDIIAESCEKLPCKNGATCVEGTGSYTCICKTGYTGRNC
DAEIYECDPNPCQNKGRCIDEVNGFKCVCESGFSGPYCEVNVDDCSPNPCKNNGRCLDQV
NDFECRCVPGFVGELCETNVDDCDMRPCANGGSCKDLVHDFECTCRPGFTGKFCNVDIDE
CEAKPCLHGAKCTQGIDSYHCACKPGFSGKDCQYLPGQRPTPRTTDNVTTSTIPTVDVVG
GGNKNNVTNTEHHKDSEDGSDLTMSQMLLIVCLGVGIPLVLIIIAVTILLCRKRRSR
>TRINITY_DN88543_c0_g1::TRINITY_DN88543_c0_g1_i1::g.25201::m.25201 TRINITY_DN88543_c0_g1::TRINITY_DN88543_c0_g1_i1::g.25201  ORF type:internal len:168 (+) TRINITY_DN88543_c0_g1_i1:2-502(+)
GQGQMWFDGCEYKCSCDDATVGFYRCLKRCPVFFNVPSSCKMVADPNDPGCCQVPQCIPT
PAPGQTLPPGVIPTIAPGVFNGKPNTTQTNIGYCEYKGRHYNQGQTWMDGCDYSCTCRDA
STGAYQCVDRCPSYGALPSQCRMVADFTNPCCTKPDCSFSPTFGEHT
>TRINITY_DN88547_c0_g1::TRINITY_DN88547_c0_g1_i1::g.25205::m.25205 TRINITY_DN88547_c0_g1::TRINITY_DN88547_c0_g1_i1::g.25205  ORF type:internal len:217 (+) TRINITY_DN88547_c0_g1_i1:1-648(+)
QILALTPWWDGNLAGILDVTNDAAVKWFMDKLNNIRKVYNISSFKFDAGETSWMPHIYSA
AIMPRNPSEIYPKLWVKLAAEADTTYHQEVRAGYRTQKYPVFVRMMDKMSNWGHNNALKT
VIPCVLTYGILGYPFVLPDMIGGNAYNDHPDPELYIRWLQLNTFLPSMQFSIVPWIYNET
VIDISRKFTKLHESIGETLIKYANMSVETGEPIIRP
>TRINITY_DN88555_c0_g1::TRINITY_DN88555_c0_g1_i1::g.25207::m.25207 TRINITY_DN88555_c0_g1::TRINITY_DN88555_c0_g1_i1::g.25207  ORF type:internal len:108 (+) TRINITY_DN88555_c0_g1_i1:2-322(+)
DVSQLENATGCVPALVAPCDEELHDGGGASGGAGAAEGAVACASVVGTSEWHVTGAGAGG
ARVRLRVTCDDALHGTAAAERPRGASAGGAGDRDAHSVASTSSSSTR
>TRINITY_DN88564_c0_g1::TRINITY_DN88564_c0_g1_i1::g.25209::m.25209 TRINITY_DN88564_c0_g1::TRINITY_DN88564_c0_g1_i1::g.25209  ORF type:5prime_partial len:113 (+) TRINITY_DN88564_c0_g1_i1:2-340(+)
SEPSVGLAAALGRLGWSAVPTDDPRREAGHVVHGVLDAAADSTDDALEVVVLSSTVAEWS
AVQDGATLATALTTLLAELAAADGAGGGPAGAARKTALNDWRQPPSWTGLLL*
>TRINITY_DN88567_c0_g1::TRINITY_DN88567_c0_g1_i1::g.25213::m.25213 TRINITY_DN88567_c0_g1::TRINITY_DN88567_c0_g1_i1::g.25213  ORF type:internal len:110 (+) TRINITY_DN88567_c0_g1_i1:2-328(+)
FKCPRYMDLDMEVAFKRIKYGKNDENSRDQKMAVINEMLAARVTHYAIVPLLGMVDDPDN
GAIYFMFPYIKRGNLSAIIKKEPDQLGNDDRMRILYQIAAAIEYLHTEF
>TRINITY_DN88568_c0_g1::TRINITY_DN88568_c0_g1_i1::g.25206::m.25206 TRINITY_DN88568_c0_g1::TRINITY_DN88568_c0_g1_i1::g.25206  ORF type:internal len:162 (+) TRINITY_DN88568_c0_g1_i1:1-483(+)
VCIKKHFVDFCAFEPNPCCKDITGECGSEGCIDYNPHYLGWEADGIGRMLVFLVIQSVVY
FTILLLLESEIAHHLLQCVTRRSQIADFNEMVQLDDSIVQEDDDVARERARLANIGPENL
FAANKLIISELSKYYGHNLAVNRISVGIPKGECFGLLGING
>TRINITY_DN88576_c0_g1::TRINITY_DN88576_c0_g1_i1::g.25208::m.25208 TRINITY_DN88576_c0_g1::TRINITY_DN88576_c0_g1_i1::g.25208  ORF type:internal len:136 (+) TRINITY_DN88576_c0_g1_i1:1-405(+)
PVSAHGTNPASAVMCGLRVVPIGCDEHGNIDVDDLRAKAAKHKDRLSSLMVTYPSTHGVF
EEAIAEVCKIVHDNGGQVYMDGANMNAQVGLCRPGDFGADVCHLNLHKTFCIPHGGGGPG
VGPIGVKAHLAPHLP
>TRINITY_DN88583_c0_g1::TRINITY_DN88583_c0_g1_i1::g.25203::m.25203 TRINITY_DN88583_c0_g1::TRINITY_DN88583_c0_g1_i1::g.25203  ORF type:internal len:125 (+) TRINITY_DN88583_c0_g1_i1:1-372(+)
LRLNLRNKERLKKLKGKRKFLQAANAVYIAVQFKNILKKIRNRKRRIIKERQQRIAAMVQ
SKRGRWKDKANDTYEQAERQSTPKPTLKEQFMNEIGNRLILEVEQLNICHNLVTKCVVTK
SDTE
>TRINITY_DN88599_c0_g1::TRINITY_DN88599_c0_g1_i1::g.25210::m.25210 TRINITY_DN88599_c0_g1::TRINITY_DN88599_c0_g1_i1::g.25210  ORF type:5prime_partial len:119 (+) TRINITY_DN88599_c0_g1_i1:3-359(+)
SKPLMNESLCAENEEGQDKLNIENQVKSDTLLEWNVGDEILTSHVVTVSLRRESDDAGDF
HNTEKDSATAPLYERNDNDDSLMAHALDVSVSKEIEEKNTFQICVEDIKRTRNRYSIR*
>TRINITY_DN885_c0_g1::TRINITY_DN885_c0_g1_i1::g.3543::m.3543 TRINITY_DN885_c0_g1::TRINITY_DN885_c0_g1_i1::g.3543  ORF type:3prime_partial len:373 (+) TRINITY_DN885_c0_g1_i1:207-1322(+)
MKVPENKKEVQTFLGFITYLIKFMPDMSEISSPLRILLKKDTEWHWDKQQAESFEKLKQM
ASETPVLTFYNKDTELTLNVDASSCGLGAVLLQEGKPIAYASRALNETQRKSAQIEKETL
AIVFGCQKFHFYLYGRHFNVESDHKPLENIFSKSIISAPTRIQRFAMTLQKYDFTVKYKP
GKTMVISDALSRLYLPESNESIIPELDVHEMHLNAHLPISPAKYESLKLETRNDTEMKSL
MTMLEHGWPEYKKQIPDNIHQYWPFKSEITNIDGIMFKGHKVIIPHSKRKEMLKIVHETH
MGIVKCKERARQFMYWPGMMSQIQTEVERCEICAKHYTKTNTKETMISSSIPDRPSAKIG
ADLFEYKGNHYL
>TRINITY_DN88600_c0_g1::TRINITY_DN88600_c0_g1_i1::g.25214::m.25214 TRINITY_DN88600_c0_g1::TRINITY_DN88600_c0_g1_i1::g.25214  ORF type:internal len:115 (+) TRINITY_DN88600_c0_g1_i1:1-342(+)
RTCTNILTRLLKFKSNIIEPAQQFLKSMNLTKRVNIFVHVRRGDFLNKNKLDIGYVVANR
TFLAKALNFFTNKYKSSNVSFIFVSDDLDWCRRNMVVDNNFFSPYASYKIGAYK
>TRINITY_DN88665_c0_g1::TRINITY_DN88665_c0_g1_i1::g.9392::m.9392 TRINITY_DN88665_c0_g1::TRINITY_DN88665_c0_g1_i1::g.9392  ORF type:internal len:109 (+) TRINITY_DN88665_c0_g1_i1:1-324(+)
GKPKYPVKSVGIMTQHGGSAKDSRLLNGYVVMMGRAAQGMPSHVSGAKIALLDIDLRKSK
MHMGVQVLVSDPSELAKIRAKELDITADRIKLLLAAGANVILTTKGID
>TRINITY_DN88674_c0_g1::TRINITY_DN88674_c0_g1_i1::g.9395::m.9395 TRINITY_DN88674_c0_g1::TRINITY_DN88674_c0_g1_i1::g.9395  ORF type:internal len:118 (+) TRINITY_DN88674_c0_g1_i1:3-353(+)
RGHMMSVRFKCGAEILIMRHLRHEREDKDVDYLNILIQNEDGFSKHTTGLIGQFVNSHKH
IRLRKQWIGDGGKTMAKFQIKEWSNLKLSFDKQFQNSSTRPVRHVIRGNLVERSEII
>TRINITY_DN88677_c0_g1::TRINITY_DN88677_c0_g1_i1::g.9391::m.9391 TRINITY_DN88677_c0_g1::TRINITY_DN88677_c0_g1_i1::g.9391  ORF type:5prime_partial len:146 (+) TRINITY_DN88677_c0_g1_i1:2-439(+)
TSFVTSDSTEPLPDSANVQIKREPGQEEFDGQSESVLQIDLPVSQSENILQMINQTSLPL
EVTQEQNLRNDIESTVQISLASDMTFSTDSSYTQSLLNREEIKGNNTTGVVSTLHGVSST
GQARECDASTKQLLRFKFIMSPWLV*
>TRINITY_DN88682_c0_g1::TRINITY_DN88682_c0_g1_i1::g.9394::m.9394 TRINITY_DN88682_c0_g1::TRINITY_DN88682_c0_g1_i1::g.9394  ORF type:5prime_partial len:110 (+) TRINITY_DN88682_c0_g1_i1:1-330(+)
PGQNEIYVFFILPGVWGLADAIWQTQTGAMVGSIFLSNQEPAYANLRMFQAGGFTMAYLY
SNSLCEVYKLYIAGGFVVFSTILQTIVEILVRRSESNSQSMTINPTIQY*
>TRINITY_DN88700_c0_g1::TRINITY_DN88700_c0_g1_i1::g.9390::m.9390 TRINITY_DN88700_c0_g1::TRINITY_DN88700_c0_g1_i1::g.9390  ORF type:3prime_partial len:111 (+) TRINITY_DN88700_c0_g1_i1:220-549(+)
MDLSSLPPLQGQSLKDARSSVEFGDFGSSSMFSMSAFGLMSDRDTMEENNQDRAFNENDG
EEAVKCLRRCFQVLNPGNHIDKRCPENGSISFIHSRHTNQLGKRYLNLRQ
>TRINITY_DN88703_c0_g1::TRINITY_DN88703_c0_g1_i1::g.9389::m.9389 TRINITY_DN88703_c0_g1::TRINITY_DN88703_c0_g1_i1::g.9389  ORF type:internal len:100 (+) TRINITY_DN88703_c0_g1_i1:3-299(+)
TMELNAYSITRVSPNPDNMPTVIDTLYEKICLGETEKAEEIISKIRDNGETRTLLQHFAE
EETILHAAIKFRAQKYIISELIDTCPELISDSRKCSELY
>TRINITY_DN88704_c0_g1::TRINITY_DN88704_c0_g1_i1::g.9393::m.9393 TRINITY_DN88704_c0_g1::TRINITY_DN88704_c0_g1_i1::g.9393  ORF type:internal len:123 (+) TRINITY_DN88704_c0_g1_i1:1-366(+)
NFLKVYCDPGNLVLVLNTSTLDEDYYIDQLEQDSVPALPKVVTNEFNAGERQSIYLQGGV
LFITSRILVVDLLTDRVPIENVTGIIVCRAHKIVESCQEAFILRLYRQKNKTGFIKAFSQ
MA
>TRINITY_DN88717_c0_g1::TRINITY_DN88717_c0_g1_i1::g.9428::m.9428 TRINITY_DN88717_c0_g1::TRINITY_DN88717_c0_g1_i1::g.9428  ORF type:internal len:105 (+) TRINITY_DN88717_c0_g1_i1:2-313(+)
FKCGDCNKAFSRKNALLEHMHTHLGIKPFVCEFCAMSFSYQSSLISHRRIHTGDKPYKCE
KCSRCFSLRHIYKRHLLTHTRERPYKCTQCDKAFTQEYNRTVHM
>TRINITY_DN88722_c0_g1::TRINITY_DN88722_c0_g1_i1::g.9442::m.9442 TRINITY_DN88722_c0_g1::TRINITY_DN88722_c0_g1_i1::g.9442  ORF type:3prime_partial len:145 (+) TRINITY_DN88722_c0_g1_i1:3-434(+)
MLQPLVMEVINDKSIKINTNPVEVYKVWVNRTEAETGKTSELPYDASPEEALKHEEVLQQ
LQESTDKLQAITDRFLNAILQSLDKIPYGMRYMAKILRAALQKKFPDAVEKDILKIVGNL
LYYRYINPAIVAPDVFDIINVSVE
>TRINITY_DN88729_c0_g1::TRINITY_DN88729_c0_g1_i1::g.9434::m.9434 TRINITY_DN88729_c0_g1::TRINITY_DN88729_c0_g1_i1::g.9434  ORF type:internal len:125 (+) TRINITY_DN88729_c0_g1_i1:2-373(+)
ENEVELTFKSSTKITYIEKLFIKDGNTLFEKRHSVFGRMDHGLYKLRVHPNMSGTFHLKL
FGKREADSGSCAFLFQYILKCSRVDDGDFEFPKTYTLFQVDQCQLIEPLRNKLPRNSKVK
FRLS
>TRINITY_DN88731_c0_g1::TRINITY_DN88731_c0_g1_i1::g.9441::m.9441 TRINITY_DN88731_c0_g1::TRINITY_DN88731_c0_g1_i1::g.9441  ORF type:internal len:159 (+) TRINITY_DN88731_c0_g1_i1:1-474(+)
PQVRVGRLYVHTLENQSNTRQLKQWTSLDMPGILDIKWSNQSIGGDPCFGLVNSVGQLKL
FRVHGEERSISMITETQVGQECLGLSLDWNNMLGQREETSITVSDSTGNVHVFSVGEGRL
EPLASWTAHDFEAWITAFDQWNTNVVLSGGDDCKLKVW
>TRINITY_DN88735_c0_g1::TRINITY_DN88735_c0_g1_i1::g.9424::m.9424 TRINITY_DN88735_c0_g1::TRINITY_DN88735_c0_g1_i1::g.9424  ORF type:internal len:103 (+) TRINITY_DN88735_c0_g1_i1:2-307(+)
LSLVTAKIKKPKGKRKSKKNVWDDDRSSDSSFERLIMDSDSDSVSEVSDPGYDYDKISQR
VKAAKGKKVPPVRRLSVEQSAGNDLEIESDTETCPVKLGRNA
>TRINITY_DN88737_c0_g1::TRINITY_DN88737_c0_g1_i1::g.9431::m.9431 TRINITY_DN88737_c0_g1::TRINITY_DN88737_c0_g1_i1::g.9431  ORF type:internal len:106 (+) TRINITY_DN88737_c0_g1_i1:1-315(+)
ECLSLYISKYDEEFEAFLPAFVQIVWTRLIAVGTGPRYDPLATTSIKFLTSVATSVHHTL
FSHGSALQDVCERIIVPNLRLLEADEEMFEDDPAEFIRRDIEGSD
>TRINITY_DN8873_c0_g1::TRINITY_DN8873_c0_g1_i1::g.26687::m.26687 TRINITY_DN8873_c0_g1::TRINITY_DN8873_c0_g1_i1::g.26687  ORF type:5prime_partial len:174 (+) TRINITY_DN8873_c0_g1_i1:1-522(+)
AILALVLRKERLAKRVRALLLAAGIAAAMGSNSFGKAFLAENKGKDGVTELPSGMQIKVL
RKGGGDSHPTVSSPCECHYEGRTAANFPSGPKFDSSYDRGTPTTFAPNQVIKGWTEAMQK
MVEGDKWELYIPSELAYGDSGRPPKIMGGDVLVFTIELLKIKGGKVPATKVEI*
>TRINITY_DN88745_c0_g1::TRINITY_DN88745_c0_g1_i1::g.9443::m.9443 TRINITY_DN88745_c0_g1::TRINITY_DN88745_c0_g1_i1::g.9443  ORF type:internal len:116 (+) TRINITY_DN88745_c0_g1_i1:2-346(+)
LDPDQHANILNSMWMIAITFLSIGYGDIVPNTYCGRMVAISTGVMGAGSTALVVAVIARK
LELSKAEKHVHNFMQDTQLSKKMKNAAANVLRETWLIYKYTKLVKKVNAGKVRTQ
>TRINITY_DN88751_c0_g1::TRINITY_DN88751_c0_g1_i1::g.9436::m.9436 TRINITY_DN88751_c0_g1::TRINITY_DN88751_c0_g1_i1::g.9436  ORF type:internal len:115 (+) TRINITY_DN88751_c0_g1_i1:2-343(+)
HSYMLQSPHSYMLQSPHSYMLQSQGNQLCNNQIEMCLQTSKGQYTHQPCMSGDGDNMGSM
EFTPDLITEQPCPLPSYISQQYCNGQLQQHCLKNDMIMDLNDEVYSNTVMNLSV
>TRINITY_DN88754_c0_g1::TRINITY_DN88754_c0_g1_i1::g.9429::m.9429 TRINITY_DN88754_c0_g1::TRINITY_DN88754_c0_g1_i1::g.9429  ORF type:internal len:116 (+) TRINITY_DN88754_c0_g1_i1:1-345(+)
LDASSLETTEQIIGEIAVRAAAGPISANDISQLSSAITKVTGSKPPGSLAQKRVFVDDFF
VAKGGMHSATAQAALARAASAPHRAAAVASDGGGGGGIAGAGTHLAAPTGVPRMP
>TRINITY_DN88756_c0_g1::TRINITY_DN88756_c0_g1_i1::g.9439::m.9439 TRINITY_DN88756_c0_g1::TRINITY_DN88756_c0_g1_i1::g.9439  ORF type:internal len:132 (+) TRINITY_DN88756_c0_g1_i1:3-395(+)
TGAGADGGWLAAAGAGGTSTAESDARGVAIDERAAFGANGAASLAVRGHRHDLAHECASE
ARATGATIEPDVPLGCSPAGAPDDGDDEEARRDGSSPHDADSSSCAQPSPRDPPASPEAD
KGPLGGLRLEA
>TRINITY_DN88775_c0_g1::TRINITY_DN88775_c0_g1_i1::g.9433::m.9433 TRINITY_DN88775_c0_g1::TRINITY_DN88775_c0_g1_i1::g.9433  ORF type:internal len:145 (+) TRINITY_DN88775_c0_g1_i1:3-434(+)
SISVSYTHLEVYKRQVQKLPMVVVIREERSVISWQIPLLLQYKEQKDKKDQSFDQSEVKF
RNSERDQYRHVSRTLCPVDGKDGPQQFFVEISSQAKQNVSYTLTAEFLTDFQIRTGRDSQ
RNVTSTPSRPVYFRYTFKDGVESV
>TRINITY_DN88776_c0_g1::TRINITY_DN88776_c0_g1_i1::g.9430::m.9430 TRINITY_DN88776_c0_g1::TRINITY_DN88776_c0_g1_i1::g.9430  ORF type:internal len:116 (+) TRINITY_DN88776_c0_g1_i1:3-347(+)
TLLSMHHQQSQQQEKRSGNQRENELLDKVEESDEDESESDDSEEEEEDSEDEEESEEEEQ
EDTQIEVVPDSKSLDEIPVKPGIVGSKTFEQLLEEQMQAEEERLKQANMNQDSPS
>TRINITY_DN88779_c0_g1::TRINITY_DN88779_c0_g1_i1::g.9427::m.9427 TRINITY_DN88779_c0_g1::TRINITY_DN88779_c0_g1_i1::g.9427  ORF type:5prime_partial len:123 (+) TRINITY_DN88779_c0_g1_i1:1-369(+)
RDRHDLKRHLRTHTKQKPYHCKICSRKFSRKWDHEHHIRRHNEEREKLLDRTPVKMVDLD
ETQLHKMWVKDMVNRLDLDYKYDAESQKPTGATEEGTQSTQEVDKNDSSDSQDETISGVK
SL*
>TRINITY_DN88784_c0_g1::TRINITY_DN88784_c0_g1_i1::g.9435::m.9435 TRINITY_DN88784_c0_g1::TRINITY_DN88784_c0_g1_i1::g.9435  ORF type:internal len:108 (+) TRINITY_DN88784_c0_g1_i1:1-321(+)
HEYYTTDVHNWFMKLKSLGVKVLHNTNVWLPSDTNRGLCLAGVDDPTADSYRFMDHTMDL
DSALRSCDKSSPVVLVAHQPSVAKIALESEHRVDLVLSGHTHGGQMF
>TRINITY_DN88787_c0_g1::TRINITY_DN88787_c0_g1_i1::g.9438::m.9438 TRINITY_DN88787_c0_g1::TRINITY_DN88787_c0_g1_i1::g.9438  ORF type:internal len:113 (+) TRINITY_DN88787_c0_g1_i1:3-338(+)
PTWATAVPRCRTAARSSLKRVYHRLSPNLSSARPSQRCSRPSATRRRANGRCCKRSSASA
SAARSRPPLARSTRQCARSSSPPSRRAPRPSCSRRRPSPRSRRASKARCRQS
>TRINITY_DN88796_c0_g1::TRINITY_DN88796_c0_g1_i1::g.9425::m.9425 TRINITY_DN88796_c0_g1::TRINITY_DN88796_c0_g1_i1::g.9425  ORF type:internal len:126 (+) TRINITY_DN88796_c0_g1_i1:2-376(+)
DAGAKMESWFSWEEHFLDVLLIFWISMGLLIVGVVNSLTTFFGPLQPRISWDKSRDGTSS
KKAVSQGPQLPESTFWLNSALNWVYLHYNHFPQFIDAWVQSLNVQANKLGGPVQVKFEKV
QSGSL
>TRINITY_DN88799_c0_g1::TRINITY_DN88799_c0_g1_i1::g.9423::m.9423 TRINITY_DN88799_c0_g1::TRINITY_DN88799_c0_g1_i1::g.9423  ORF type:internal len:110 (+) TRINITY_DN88799_c0_g1_i1:1-327(+)
TTNVSISARHPGHFYLGVDSNSKELQNLQDVFVNVEIVNSSILVTINVIIGWIYFAAWSI
SFYPQVFENFRRKSVIGLNFDFLLYNITGFLAYGFFNVGMFWVPVVKDE
>TRINITY_DN88803_c0_g1::TRINITY_DN88803_c0_g1_i1::g.9426::m.9426 TRINITY_DN88803_c0_g1::TRINITY_DN88803_c0_g1_i1::g.9426  ORF type:internal len:113 (+) TRINITY_DN88803_c0_g1_i1:3-338(+)
NKQHTFVETDKVRYVYQPVESLYFLMITNKQSNIIEDLETLRLLAKLAPEYCHGSDEESI
LKHQFELIFALDEVISLGYRENVNMVHIRAYTEMESHEEKLANMIKASKVNE
>TRINITY_DN88810_c0_g1::TRINITY_DN88810_c0_g1_i1::g.35062::m.35062 TRINITY_DN88810_c0_g1::TRINITY_DN88810_c0_g1_i1::g.35062  ORF type:internal len:175 (+) TRINITY_DN88810_c0_g1_i1:2-523(+)
APRSPALSTSTGASSAPASSGAARRGAKSRECRLPRPQHAVERAVARVFYRVGVFVGRYP
WRVALGAVLVSCALSAGLLNVTFEARSHKLYIPQRDFMAGDRLMLDDAFGVSPEPGILIV
HRKDGGALDTKPTMLAVLDLHEQLVGLTSQTDDGRNESFADVCSRRSLGHHGHE
>TRINITY_DN88813_c0_g1::TRINITY_DN88813_c0_g1_i1::g.35061::m.35061 TRINITY_DN88813_c0_g1::TRINITY_DN88813_c0_g1_i1::g.35061  ORF type:internal len:200 (+) TRINITY_DN88813_c0_g1_i1:3-599(+)
SSSSLATNAFPTTTARSNPVPPSITNSPLQQLQTMRFPKLQTSSSMISVPATSKSQTVSR
TTLGSLLQELKTSAELHQSIASTESTKHTLPNHGPHHLTPEYRNNTEHLPEYPTTLTPAE
VTDPLPKELEPATTHRHATHKHTVSNSTSGVGSQGFTHPITISPFSSKQSKVTAILSTSS
KAAHAGTAAKVSGFDRNNS
>TRINITY_DN88826_c0_g1::TRINITY_DN88826_c0_g1_i1::g.35056::m.35056 TRINITY_DN88826_c0_g1::TRINITY_DN88826_c0_g1_i1::g.35056  ORF type:internal len:101 (+) TRINITY_DN88826_c0_g1_i1:1-300(+)
VAPVNEMIIWVYYLDPNGNAESVKITKETTVSEVISSLISKLNLTSTGWSLHEVIKREIE
RPLHASVKLWPLILEGQNWTSDYCADAALCLRSNELREKI
>TRINITY_DN88836_c0_g1::TRINITY_DN88836_c0_g1_i1::g.35057::m.35057 TRINITY_DN88836_c0_g1::TRINITY_DN88836_c0_g1_i1::g.35057  ORF type:internal len:167 (+) TRINITY_DN88836_c0_g1_i1:2-499(+)
KTFLENHVNSLHQKVLDSNEENLLTIYHRHWEEYSKGSSYLNQLYGYLNTTFIKKQRFSE
ADLNYGGFTVEIADQMLEIGELALDTWKRFMIEPLKDHHLVMILQEIQSDRSNNCVNQTV
LHGVINSFVDVEEYKKKFPLHLYEEVFESQFLKETGDFYRSEAAKL
>TRINITY_DN8883_c0_g1::TRINITY_DN8883_c0_g1_i1::g.26684::m.26684 TRINITY_DN8883_c0_g1::TRINITY_DN8883_c0_g1_i1::g.26684  ORF type:5prime_partial len:122 (+) TRINITY_DN8883_c0_g1_i1:1-366(+)
PSLETIPKIRMVEKIKDLAKSIADSATDTEGVHATVRDMLPAGSYFRFNPYLSEESQLSE
IRPEKMEQLQKDAQRYLHRNSRMLKTAVNSLKQERSAFQQVIDHGQRTFDENYPNNRYRF
N*
>TRINITY_DN88851_c0_g1::TRINITY_DN88851_c0_g1_i1::g.35055::m.35055 TRINITY_DN88851_c0_g1::TRINITY_DN88851_c0_g1_i1::g.35055  ORF type:internal len:105 (+) TRINITY_DN88851_c0_g1_i1:2-313(+)
KIAFGSLYKDDIFVKPVQVIGVLATATLLQLEGLIQHCSLMMTESLSSGTVCTYHSASVS
YGLEEMKKRCFDWLIKNILVTPNITFIKDISVELMTEIVASPHL
>TRINITY_DN88860_c0_g1::TRINITY_DN88860_c0_g1_i1::g.35058::m.35058 TRINITY_DN88860_c0_g1::TRINITY_DN88860_c0_g1_i1::g.35058  ORF type:internal len:154 (+) TRINITY_DN88860_c0_g1_i1:2-460(+)
PDPGLVEPDEDEPAPMGDPSVEVTDAMRDAAQPAKAAAMDKMGDGDLGGAIEQFTEVIKL
APSALAYANRAACFSKLKKPNAAIRDCNAALALNADSAKALKTRGKAYRMLGEWELAHAD
LANGQRIDFDEETDEVQRLVAAKVKAIGDKRLK
>TRINITY_DN88863_c0_g1::TRINITY_DN88863_c0_g1_i1::g.35059::m.35059 TRINITY_DN88863_c0_g1::TRINITY_DN88863_c0_g1_i1::g.35059  ORF type:internal len:122 (+) TRINITY_DN88863_c0_g1_i1:2-364(+)
LYIEKKVLAIPRVLPCGLVCLQTDPIKDALHGFSMAWKTQFASVLHEEAKKKLDQAVLYR
LNVRNRLELHVQTLDQLNSALHLLEELRDMENKIDGIYLPIETMYAKLREFELRLPRTEV
E
>TRINITY_DN88880_c0_g1::TRINITY_DN88880_c0_g1_i1::g.35064::m.35064 TRINITY_DN88880_c0_g1::TRINITY_DN88880_c0_g1_i1::g.35064  ORF type:internal len:109 (+) TRINITY_DN88880_c0_g1_i1:1-324(+)
RRAKKIDVPTMVIEKIIKAGLQHLDAYRKAKESVPEGSDVQQKTLTDLGCHLHYAMHNRK
TELEYVRRLVEKIFPYILRPQALQSKTMCALLREILAGSVIMPAMDAI
>TRINITY_DN88890_c0_g1::TRINITY_DN88890_c0_g1_i1::g.35060::m.35060 TRINITY_DN88890_c0_g1::TRINITY_DN88890_c0_g1_i1::g.35060  ORF type:internal len:111 (+) TRINITY_DN88890_c0_g1_i1:1-330(+)
LNFPPLSQIIPEIEALQTDKTLTVTLIFGHHLRVGNSSKDHKWKMYMELDDEDDDNEVNI
LTCIKNVTFTCKQQGSFKVISPPFIMEKWCHGIHEDMEVECLVSFENKVK
>TRINITY_DN88893_c0_g1::TRINITY_DN88893_c0_g1_i1::g.35065::m.35065 TRINITY_DN88893_c0_g1::TRINITY_DN88893_c0_g1_i1::g.35065  ORF type:internal len:201 (+) TRINITY_DN88893_c0_g1_i1:1-600(+)
VRRQRTGPRSREDLVAAIRRRINALNSARRRGSLNRRPSSRPRPTKRVDEVVLTSGVRPA
GSVSVSSSSSSSSSSSSSAQADNSKVIDSTGINLKKSSSSSSSSSSSSASSLADKGPGRA
ISSSSSSSSTSSSSSSNSSGIQIGTVTAAPPIGAASVITGFGGIAPDTGKVLVTDTIVPN
IMVAEPVLPVGTSVVVDAPL
>TRINITY_DN88896_c0_g1::TRINITY_DN88896_c0_g1_i1::g.35063::m.35063 TRINITY_DN88896_c0_g1::TRINITY_DN88896_c0_g1_i1::g.35063  ORF type:internal len:133 (+) TRINITY_DN88896_c0_g1_i1:1-396(+)
TFDNAEHIFKASSMLQIPCLQDRCEEFLLNQVSYDNCIGIWKIAKAHNCQKLAEISLASL
LDNFSEIAKRDEFQKLEIDEILCLLISELLTVPNEESVCDAVMSWIKYDPTKRKHNLMGI
IVALRLPLVSPD
>TRINITY_DN8890_c0_g1::TRINITY_DN8890_c0_g1_i1::g.26685::m.26685 TRINITY_DN8890_c0_g1::TRINITY_DN8890_c0_g1_i1::g.26685  ORF type:internal len:148 (+) TRINITY_DN8890_c0_g1_i1:3-443(+)
EAVLKSELEKRERQSVDLYMKTANDVQKKEQLINHVTDDVKRLLTADKVHFLKTYKARAS
RMSDLLTDETLDGPPLHKTVDDVSLITCPLAKEVSNIQWRWPKEVADRKPSRKAPPVPPV
SSATKIKMPTKAKSQDSRQLLQINSPV
>TRINITY_DN88918_c0_g1::TRINITY_DN88918_c0_g1_i1::g.19307::m.19307 TRINITY_DN88918_c0_g1::TRINITY_DN88918_c0_g1_i1::g.19307  ORF type:internal len:125 (+) TRINITY_DN88918_c0_g1_i1:1-372(+)
LAILPEKRKYLSEIMRGGDFDENNMADSMDNGDLEIDQDSDSGMEVENDDSPSAEEIERL
LREADISDIPQTLIITNIASGVFENDNSKEEFERIFQVYDENATIQYFKSFRRARVNLSS
PLFS
>TRINITY_DN8891_c0_g1::TRINITY_DN8891_c0_g1_i1::g.26681::m.26681 TRINITY_DN8891_c0_g1::TRINITY_DN8891_c0_g1_i1::g.26681  ORF type:internal len:338 (+) TRINITY_DN8891_c0_g1_i1:1-1011(+)
VHKNADGKYVTQEEKKGLDIVRRDWSGLAKNVGDFVVTKILSGEARETVVESIHSKLNEL
GEQVRNGQIPVEDFLITKQLTKNPEDYPDKKSLPHVQVALRLNSKGGKRLKGGDTVAYII
CEDGSTLAASQRAYHPEELAKSESLKIDVKYYLAHQVHPVVSRLCDPIEGTDAAHIAECL
GLDASGYRHTIQHQDNDDDDALLGGVKISDEEKYKDCERLKIICPSETCGKEIILDGPFT
GADMFIECALAKCPNQQCSSIPARNMGFIANRLTLAIRNSIKKYYQGWLKCEDTACNSRM
RKLPLMFQRGHPICSVCHRGFLHPEYTDSMLYTQLCF
>TRINITY_DN88924_c0_g1::TRINITY_DN88924_c0_g1_i1::g.19316::m.19316 TRINITY_DN88924_c0_g1::TRINITY_DN88924_c0_g1_i1::g.19316  ORF type:5prime_partial len:110 (+) TRINITY_DN88924_c0_g1_i1:1-330(+)
RAAARAAASGARRARQPSWARRRARAASAVWTICSARRACSSCSRWSSAIARLTCSTPLS
SRSSACHAAQLLSGCCSTCCSRVRWRTSSTAAGANASRSPPSTLHTRPS*
>TRINITY_DN88931_c0_g1::TRINITY_DN88931_c0_g1_i1::g.19308::m.19308 TRINITY_DN88931_c0_g1::TRINITY_DN88931_c0_g1_i1::g.19308  ORF type:internal len:107 (+) TRINITY_DN88931_c0_g1_i1:1-318(+)
TPGFKTSPTLNDKIHCVCFVIDSSTIDVLPEKMLEKIKALQMKIHQKGVSQVVLLTKIDK
VSSLVNSELSTVFKSCEVCDLVDSAAQILGIPRGAILPVKNYEKEI
>TRINITY_DN88932_c0_g1::TRINITY_DN88932_c0_g1_i1::g.19314::m.19314 TRINITY_DN88932_c0_g1::TRINITY_DN88932_c0_g1_i1::g.19314  ORF type:internal len:153 (+) TRINITY_DN88932_c0_g1_i1:2-457(+)
SQEAIGAAVVGQYKLAVSRGHWYWVKDARYFAELFFPGYWIDENLPHKDVKSGRKNKPKQ
KKEKYNVNEDFEKPGGMCRDFRLAANPDIQIITANAAINAGGDRNGKVSSDIPDSEINGQ
GDGKDLKCKPDTSSEDIQKALGSINKQLDEFV
>TRINITY_DN88951_c0_g1::TRINITY_DN88951_c0_g1_i1::g.19312::m.19312 TRINITY_DN88951_c0_g1::TRINITY_DN88951_c0_g1_i1::g.19312  ORF type:internal len:103 (+) TRINITY_DN88951_c0_g1_i1:1-306(+)
RKTSVVVDHTALDVVSSRNSSRVNVSNVTNTVSNNENVQYVVISKSRQSLNTAATNSEAL
LSDNYRSQTERKSNADLHETNSNKDTHLLNDQVIEDSSRSVE
>TRINITY_DN88966_c0_g1::TRINITY_DN88966_c0_g1_i1::g.19306::m.19306 TRINITY_DN88966_c0_g1::TRINITY_DN88966_c0_g1_i1::g.19306  ORF type:internal len:126 (+) TRINITY_DN88966_c0_g1_i1:1-375(+)
DSFSSQYMSFSLKLQIIAALDQTTRLQVGIEWFLGADKRQTGSIKGETTTDLELTCYQRT
VKCLLQKQVVRVIVAMTAFIKKIHTYEIMNKLGQQLEGIVDNTHDPTIESSSKTIDEAED
EGDID
>TRINITY_DN88971_c0_g1::TRINITY_DN88971_c0_g1_i1::g.19310::m.19310 TRINITY_DN88971_c0_g1::TRINITY_DN88971_c0_g1_i1::g.19310  ORF type:internal len:144 (+) TRINITY_DN88971_c0_g1_i1:3-431(+)
CENLGTDKIPVLKFSPGTKRKQYQFRHSDSESDTDDRSEDSSTLPGVTTSTDNKATDSSS
TYGLKLNPTPIKATRKGRKSRSQRHEWEIVEGLRDGQSCEQMPETYQGYLSKRKRWPMKG
WHKRYFNLEKGILYYGKSPSDIQ
>TRINITY_DN88981_c0_g1::TRINITY_DN88981_c0_g1_i1::g.19318::m.19318 TRINITY_DN88981_c0_g1::TRINITY_DN88981_c0_g1_i1::g.19318  ORF type:internal len:179 (+) TRINITY_DN88981_c0_g1_i1:2-535(+)
DFGAPRPSGPGMIAPRGGPPGQMGMRPPMPPSSQPHGHPGQPNQMTNQMGNMSISGPPAN
RGGAPPMGGNQPISTGQGYKGPGMGPPNAAIPKGPGPVSNQPPNSMGMAPPINSMAGGMP
PNSMAAPRPAGQPPNMYGQPPTSSYGQPPTSNYGQPPTSNFGQPPTSNFGHTPVSNYG
>TRINITY_DN88982_c0_g1::TRINITY_DN88982_c0_g1_i1::g.19315::m.19315 TRINITY_DN88982_c0_g1::TRINITY_DN88982_c0_g1_i1::g.19315  ORF type:internal len:127 (+) TRINITY_DN88982_c0_g1_i1:3-380(+)
LTTVYHKRNKTFNFTGTGAQELESLDFNMLIKQKESFIKIGIFNITTNFAVITYTNTLPS
SACKKECVSCRESLDLRYSYLHGDILMLGIFSLRQYGDSPYTCGNYRKGTNDIITVSSFM
EFIISK
>TRINITY_DN88994_c0_g1::TRINITY_DN88994_c0_g1_i1::g.19311::m.19311 TRINITY_DN88994_c0_g1::TRINITY_DN88994_c0_g1_i1::g.19311  ORF type:internal len:126 (+) TRINITY_DN88994_c0_g1_i1:3-377(+)
DLESGTYEGTENKMETNDIEDQTDEHFEPKSPTDSDSDNISEQNDLDSDVDIDTPNPLST
NNDDADLMSKSNYDSETEELESLIAIHAEKLAKKCDLCGKKIVNLRRHMENHLYKKPHKC
HLCPK
>TRINITY_DN88999_c0_g1::TRINITY_DN88999_c0_g1_i1::g.19309::m.19309 TRINITY_DN88999_c0_g1::TRINITY_DN88999_c0_g1_i1::g.19309  ORF type:internal len:130 (+) TRINITY_DN88999_c0_g1_i1:2-388(+)
STSAPPPSSLFNSITTRLGSNSKKSKSQLDLPPPRREIPKEYADYPNQSTPLQSLKAKTQ
KQLHANNTRDLSKSVFKKGPPPSPLDILSKNLKKTDISSPPISEPAKSVYQPNISFSSQT
HSSTFSRPE
>TRINITY_DN89000_c0_g1::TRINITY_DN89000_c0_g1_i1::g.19313::m.19313 TRINITY_DN89000_c0_g1::TRINITY_DN89000_c0_g1_i1::g.19313  ORF type:internal len:106 (+) TRINITY_DN89000_c0_g1_i1:2-316(+)
SPWICEYKGSICFQHRLRECIVGSVCHDQMFAIKQCQADVCEDSCKDNPLYHCDNKDLKQ
LICEDEYMSVDHCPLTCGKCIPFTKPVTLSTKASTTASAAAYTTR
>TRINITY_DN89020_c0_g1::TRINITY_DN89020_c0_g1_i1::g.13908::m.13908 TRINITY_DN89020_c0_g1::TRINITY_DN89020_c0_g1_i1::g.13908  ORF type:internal len:173 (+) TRINITY_DN89020_c0_g1_i1:3-518(+)
VEHGQGDIGKQSLPKSIVELLRVITQVKRSLIKAHQDQSRSYKEVCAPVIERCHFLFNEL
RPAIGNEVNAMSRSKLLQSTSRWKMAINKVMEENRNRRYCPVSVFLNVGDEGKTNHESVD
EKGLDKEVGELSQSDTATGVATAFDWTGEGGATAEGGQEPAEEEEYIVKVFG
>TRINITY_DN89023_c0_g1::TRINITY_DN89023_c0_g1_i1::g.13907::m.13907 TRINITY_DN89023_c0_g1::TRINITY_DN89023_c0_g1_i1::g.13907  ORF type:internal len:115 (+) TRINITY_DN89023_c0_g1_i1:1-342(+)
VPDDRSNLYTYGVVRENVKITLKYLLEGTQEDDMDSIKKARDYYQSCMNETQIEYLNTSV
LITLLEELGGWPTLGRQPGGGSNESGFDVMADLVALRTYGVSPFIKIYVGPDEK
>TRINITY_DN89029_c0_g1::TRINITY_DN89029_c0_g1_i1::g.13909::m.13909 TRINITY_DN89029_c0_g1::TRINITY_DN89029_c0_g1_i1::g.13909  ORF type:5prime_partial len:102 (+) TRINITY_DN89029_c0_g1_i1:2-307(+)
RSAVYISDGDWHTLYAERDHRNGRIQVDKEPIVSAISEPGAKQLDTDGMLWIGGKSDLPR
GLPSDYYRGFKGCMGDIFVNDKELNLIEHRNGPSNSIEFCH*
>TRINITY_DN89033_c0_g1::TRINITY_DN89033_c0_g1_i1::g.13902::m.13902 TRINITY_DN89033_c0_g1::TRINITY_DN89033_c0_g1_i1::g.13902  ORF type:5prime_partial len:103 (+) TRINITY_DN89033_c0_g1_i1:3-311(+)
EIPSPPEDFPECHSYPPKASRRQQQQQKKQEEQDQNETDNEKTEKTIAYTTFWLVFGILL
GVVIIEFFVIVSIIACTRRRIKSSSKYSAGQGQRNIGYNATN*
>TRINITY_DN8903_c0_g1::TRINITY_DN8903_c0_g1_i1::g.35846::m.35846 TRINITY_DN8903_c0_g1::TRINITY_DN8903_c0_g1_i1::g.35846  ORF type:5prime_partial len:100 (+) TRINITY_DN8903_c0_g1_i1:2-301(+)
VNYDPNYWAHPLEFRPERFLDDGGKVIRKEAFGSMSFGPRNCLGDALGRNEMFLFFCNLL
QKFEFKLKDENVRHNFCPKPGKIITISPADYEMQVVPRY*
>TRINITY_DN89058_c0_g1::TRINITY_DN89058_c0_g1_i1::g.13901::m.13901 TRINITY_DN89058_c0_g1::TRINITY_DN89058_c0_g1_i1::g.13901  ORF type:internal len:113 (+) TRINITY_DN89058_c0_g1_i1:3-338(+)
QFDRNLVTQYDVQEQILDYIFSNLGIDSEGKIDHPIVMTEPPVNPNYCRQQMSELLFECY
HVPKVTYGVDALFSWYNTHPNPGSGNSMIVSCGYQTTHILPVLNGQLDVGQC
>TRINITY_DN89059_c0_g1::TRINITY_DN89059_c0_g1_i1::g.13906::m.13906 TRINITY_DN89059_c0_g1::TRINITY_DN89059_c0_g1_i1::g.13906  ORF type:internal len:131 (+) TRINITY_DN89059_c0_g1_i1:1-390(+)
EISRQHQSQITLKHLAGNSLIADHHKRSMTEDTMKTPRMASNKIMVESDHVNQLTEVEGE
RNKDVSVEESSRESAVEDLEVNQSGNEETLEENVEEVNTDLTEKLRSLLNADIFNVIGND
EVGSDAEQSD
>TRINITY_DN89080_c0_g1::TRINITY_DN89080_c0_g1_i1::g.13904::m.13904 TRINITY_DN89080_c0_g1::TRINITY_DN89080_c0_g1_i1::g.13904  ORF type:internal len:100 (+) TRINITY_DN89080_c0_g1_i1:2-298(+)
FSADRHSFTPERPTTPVVTSFGMTPFTNLPSSDRLSSLSSFSVARHQGSVAKQHTSVQKS
KERTDDTIDRDTVSDFTSVTSRCRVDSTTGSGIQEQQKV
>TRINITY_DN89091_c0_g1::TRINITY_DN89091_c0_g1_i1::g.13905::m.13905 TRINITY_DN89091_c0_g1::TRINITY_DN89091_c0_g1_i1::g.13905  ORF type:internal len:166 (+) TRINITY_DN89091_c0_g1_i1:2-496(+)
EWELERNAKRARVGDAKNNSILSSLSSSRRFATLQKGKRKEFEKSFNEKENDSCQDGYKA
KTQRKEPPKLTHLDITIETQSPTQMRKPESVVSEKQTPQLTNGHSQTDTDLTKQADSKEQ
PLKEKSGPILRNIPTMKKTASVYSGFNTSASFKKTQYANVVATIE
>TRINITY_DN890_c0_g1::TRINITY_DN890_c0_g1_i1::g.3532::m.3532 TRINITY_DN890_c0_g1::TRINITY_DN890_c0_g1_i1::g.3532  ORF type:internal len:110 (+) TRINITY_DN890_c0_g1_i1:3-329(+)
DLFEALQLQKDVKHQRITNQIALIQEELSNLTVVEVERRDFRQEEEMNRLAEKRIALIEL
LSQLMFEQDCRQSELRKRLNEMEQQKQDGQVDYWLVQYQRLMDQKPQSQ
>TRINITY_DN89105_c0_g1::TRINITY_DN89105_c0_g1_i1::g.13903::m.13903 TRINITY_DN89105_c0_g1::TRINITY_DN89105_c0_g1_i1::g.13903  ORF type:internal len:144 (+) TRINITY_DN89105_c0_g1_i1:3-431(+)
YGDPVKSGLKNGDRVVWMSDTGPEHGVVKWIGILPDSKSNADTTVGVEFDNPVGSGTGKY
KDQRLFNAKQGHASLVPIMGLLEEDEFLGHSKARPVTHFTNHAQAEIDNDVMQFTEACAP
GKSQRQVIEEQKRIMEEAKQNLS
>TRINITY_DN89110_c0_g1::TRINITY_DN89110_c0_g1_i1::g.13972::m.13972 TRINITY_DN89110_c0_g1::TRINITY_DN89110_c0_g1_i1::g.13972  ORF type:internal len:202 (+) TRINITY_DN89110_c0_g1_i1:2-604(+)
EKPFLRPNTCCKVCPDQDTFYEDQFNSFLPESATIGGVHNNSLNISYSTDTKELFALLVG
SVCKRKSAIRTRTVAIVHIVVPAAKNTVQFAVRYSRLKDPIFIRVLDEYGTVLLEKRIIA
ERSRSGTLHGEWVNVPASFLQYIRQELAFISISTSRHTSGELLGKVKANTRDERATFEAI
LSSPLKNGIGAFASVYYDVIS
>TRINITY_DN89124_c0_g1::TRINITY_DN89124_c0_g1_i1::g.13979::m.13979 TRINITY_DN89124_c0_g1::TRINITY_DN89124_c0_g1_i1::g.13979  ORF type:internal len:175 (+) TRINITY_DN89124_c0_g1_i1:2-523(+)
VARLQYALQIARDALNLYEKLRGVPFPLPKIDIVSIPDFGPGAMENWGLVTYRATSVLAD
ESSAPGDRQSVACTVVHELGHQWTGNLVTMRWWDELWLNEGFANFFEQAVTNVIAPELMI
AKQHVQYLSTALHFDSSPDTHAVRPVRSVASDSAIEALFDSISYDKAGAIIYML
>TRINITY_DN89130_c0_g1::TRINITY_DN89130_c0_g1_i1::g.13977::m.13977 TRINITY_DN89130_c0_g1::TRINITY_DN89130_c0_g1_i1::g.13977  ORF type:5prime_partial len:113 (+) TRINITY_DN89130_c0_g1_i1:1-339(+)
FETTVMGLKLLVAITFLTCFVYMDDYIVSRQDNPPKCGQTQCLENEQCCKKRKDCCCQES
AAGWSFHCSESSTTSFSTPWWSVLLLVIVILAAACAIGYCCYRKRRNRYVQM*
>TRINITY_DN89150_c0_g1::TRINITY_DN89150_c0_g1_i1::g.13978::m.13978 TRINITY_DN89150_c0_g1::TRINITY_DN89150_c0_g1_i1::g.13978  ORF type:internal len:104 (+) TRINITY_DN89150_c0_g1_i1:2-310(+)
WDQQWIIDGIADQTLYFVDHRKLNGVTNGYKLAPIAFLSMKKGQLLPIAIQLAPGQPIFT
PDDSKYTWIMAKMWFNNADAQIHQSICHLAVSYTHLACSLFDC
>TRINITY_DN89152_c0_g1::TRINITY_DN89152_c0_g1_i1::g.13980::m.13980 TRINITY_DN89152_c0_g1::TRINITY_DN89152_c0_g1_i1::g.13980  ORF type:internal len:161 (+) TRINITY_DN89152_c0_g1_i1:2-481(+)
TEDLSRQSLTEANKCLREKIQVYERADFTSNNKEAEIKDLNSKLNVADNELKKLVIQFRE
VDQKLKNKEREVSVLEAKCNQFEIQVDISRKQNEQRVAISVDTDEVDGDINILTQALRIL
ETQRGEIRGLKDQVEQQHKLIQGITDIKGLSLQSTEKPFI
>TRINITY_DN89156_c0_g1::TRINITY_DN89156_c0_g1_i1::g.13981::m.13981 TRINITY_DN89156_c0_g1::TRINITY_DN89156_c0_g1_i1::g.13981  ORF type:internal len:134 (+) TRINITY_DN89156_c0_g1_i1:1-399(+)
LETGRRLLLLWLEKRCGFKDQPALWDSLAQLVIESGCVRPSTAPRPPPLSLYNFKYHLAL
TGSAVPNPVSSDELLDGCVTRLRLPPSEPGAHGAPAGVARALWPTNARPALKLCYTHQLV
EARRREPNASCTV
>TRINITY_DN89165_c0_g1::TRINITY_DN89165_c0_g1_i1::g.13971::m.13971 TRINITY_DN89165_c0_g1::TRINITY_DN89165_c0_g1_i1::g.13971  ORF type:internal len:117 (+) TRINITY_DN89165_c0_g1_i1:1-348(+)
FDFRTGLYFLKEGKDVFLRGSFPDTLQLKGSPTHCGTYNASRQLCVLWYPHVKLEVLHTV
DEHANCHSMTWTPFYNNYQPQTCFSMADSNWYGGSLLSKQNWPLNKAQLLVQPFVT
>TRINITY_DN89191_c0_g1::TRINITY_DN89191_c0_g1_i1::g.13976::m.13976 TRINITY_DN89191_c0_g1::TRINITY_DN89191_c0_g1_i1::g.13976  ORF type:internal len:124 (+) TRINITY_DN89191_c0_g1_i1:1-369(+)
IDHVALGVIPKSRPNSGYWNPALDNHEEVTEPKEHSHLVNFASLANFCMDPTGIHEEFQT
IPFDNPGLTSVPVGEEDKNRFANVLPHKHTRVRLKKREDGLSDYINANYVTGYKRDKHAY
IAT
>TRINITY_DN89192_c0_g1::TRINITY_DN89192_c0_g1_i1::g.13975::m.13975 TRINITY_DN89192_c0_g1::TRINITY_DN89192_c0_g1_i1::g.13975  ORF type:internal len:101 (+) TRINITY_DN89192_c0_g1_i1:2-301(+)
FAQLFVIRVPLGNSCASVVNTLVPCKQQSAYEEMFSALLDACLQRDIRPNPEHIIADYEV
AIHNAVRSILPDIHFQGCFYHLKQATWRKVQSEGLQCDYK
>TRINITY_DN89195_c0_g1::TRINITY_DN89195_c0_g1_i1::g.13974::m.13974 TRINITY_DN89195_c0_g1::TRINITY_DN89195_c0_g1_i1::g.13974  ORF type:3prime_partial len:108 (+) TRINITY_DN89195_c0_g1_i1:43-363(+)
MIQRKVLKILKYGAAGVAGGGSLYLLQKNDWQMSTVGVVRFGRAALAAVYIVVDYKWSLK
NIDPESEDYTKVKSEVHTRSALRLRNMCCKNGGAFIKVGQHVGTLEY
>TRINITY_DN891_c0_g1::TRINITY_DN891_c0_g1_i1::g.3530::m.3530 TRINITY_DN891_c0_g1::TRINITY_DN891_c0_g1_i1::g.3530  ORF type:internal len:107 (+) TRINITY_DN891_c0_g1_i1:2-319(+)
GTVSKPFLRNLFFRICHLTQLGVKLVFVREGSAPELKWEVMLKRQQSRFPGRQGKQFSNQ
KPAGKQTRRNFNACLRECCELLEILGIPYVQSKGEAEAMCALLNAA
>TRINITY_DN89206_c0_g1::TRINITY_DN89206_c0_g1_i1::g.13973::m.13973 TRINITY_DN89206_c0_g1::TRINITY_DN89206_c0_g1_i1::g.13973  ORF type:internal len:163 (+) TRINITY_DN89206_c0_g1_i1:1-486(+)
VFCDQISACIPVLRLSKSKILFYCHFPDMLLTKRDNLLKKLYRAPIDFLEEKTTGMAHRV
LVNSKFTASIFKETFSSLSSCTPSVLYPIPDFKAFEKAIDEPTDDLMPKHKKLFFLSINR
YERKKNLALAIQAFGQLKDKLSKSQGDMIHLIMAGGYDERVT
>TRINITY_DN89209_c0_g1::TRINITY_DN89209_c0_g1_i1::g.39430::m.39430 TRINITY_DN89209_c0_g1::TRINITY_DN89209_c0_g1_i1::g.39430  ORF type:internal len:142 (+) TRINITY_DN89209_c0_g1_i1:1-423(+)
FVFALIVLRTQWGYDAFVWLGDRVMEYLAYTDAGSKFVFGQNFRDHFFVFSVMPVLVFFS
ASIGILYYLGVIQLLIEKIAFVMQFTLGTGAMESLHAAVNIFVGWGEAITIVRPLLDKMS
LSEIHTVMTNGFATVAGSTLA
>TRINITY_DN89210_c0_g1::TRINITY_DN89210_c0_g1_i1::g.39425::m.39425 TRINITY_DN89210_c0_g1::TRINITY_DN89210_c0_g1_i1::g.39425  ORF type:internal len:177 (+) TRINITY_DN89210_c0_g1_i1:2-529(+)
FTVPNDKVNDEIRKPNSQKRQPIGKVPHMWGQSLYILGRLVDEGFISPGELDPLNRRLIT
EPKPDVVVQVVILAEDVVIQSKLAEHGIHVQTIPEVSPIQVYPARVLSQIYSLLGKNTNM
GLTGRPSSEIGLLATSKLYVLQDQILAFIPQFVDQHQFYLPLDMDFLVDTMKNNMD
>TRINITY_DN89216_c0_g1::TRINITY_DN89216_c0_g1_i1::g.39438::m.39438 TRINITY_DN89216_c0_g1::TRINITY_DN89216_c0_g1_i1::g.39438  ORF type:internal len:119 (+) TRINITY_DN89216_c0_g1_i1:1-354(+)
VKGVFARKSPGPSTPKFAEQLWDKYTDPKNAESIGPEGVEAFCADIGLEPSDVHILVLAW
RLDASRMGYFTHVEWTNGFAKLSASSLPELKAWLERTYQETLQGAKAMHSGADAFRNF
>TRINITY_DN89224_c0_g1::TRINITY_DN89224_c0_g1_i1::g.39434::m.39434 TRINITY_DN89224_c0_g1::TRINITY_DN89224_c0_g1_i1::g.39434  ORF type:internal len:100 (+) TRINITY_DN89224_c0_g1_i1:2-298(+)
PPAAEDVAVDEINIIENTDEFNEENKEIEKTQSKKASKPPGDVGKTENGAEVKKPSAKVS
TREEKVSSKSRSASSSSQKSKDEGKAVRKKPISFVASVK
>TRINITY_DN89232_c0_g1::TRINITY_DN89232_c0_g1_i1::g.39439::m.39439 TRINITY_DN89232_c0_g1::TRINITY_DN89232_c0_g1_i1::g.39439  ORF type:internal len:103 (+) TRINITY_DN89232_c0_g1_i1:3-308(+)
LLIVLWLWKPVPTDIPNFFVVSACLGLCDAIWQTQTYTLFGVLFVDKQEAAFASYRMFYA
TGCAVSFGYSFFLCVQTKVYILAAMLTVSLLMYSVIEMKVQL
>TRINITY_DN89233_c0_g1::TRINITY_DN89233_c0_g1_i1::g.39426::m.39426 TRINITY_DN89233_c0_g1::TRINITY_DN89233_c0_g1_i1::g.39426  ORF type:3prime_partial len:111 (+) TRINITY_DN89233_c0_g1_i1:2-331(+)
MSERAKRDYIDRLPVFERERLYYENSKIPSLRPPDPMVHHFSRNISPALNHIRRSSPAGL
PGAPPPLIHSVSSSQTRGHSSPAVNKTKGVSPTDSVGESKRDSNSNSTDP
>TRINITY_DN89235_c0_g1::TRINITY_DN89235_c0_g1_i1::g.39431::m.39431 TRINITY_DN89235_c0_g1::TRINITY_DN89235_c0_g1_i1::g.39431  ORF type:internal len:114 (+) TRINITY_DN89235_c0_g1_i1:2-340(+)
QSPMHSSPGGMQSPMRPGAQMMPGTPEGQSPGHPSPGHGLPGFPGSQPDPYHHMPSTPRA
ADPYGIMPPTPRGPGQDPFSQIQAVRKPSDPYSQPPSTPRPGEHEPFRSPRQD
>TRINITY_DN89245_c0_g1::TRINITY_DN89245_c0_g1_i1::g.39432::m.39432 TRINITY_DN89245_c0_g1::TRINITY_DN89245_c0_g1_i1::g.39432  ORF type:5prime_partial len:100 (+) TRINITY_DN89245_c0_g1_i1:2-301(+)
SSSRLYRHMLSHNGNKPFECDICNKKFKTLGILKNHMFIHTGEKPFKCWVCDKMYARSSR
LNSHMLVHTGEKPFKCDMCNKDFAQSSNLNIHKRVHTGK*
>TRINITY_DN89249_c0_g1::TRINITY_DN89249_c0_g1_i1::g.39428::m.39428 TRINITY_DN89249_c0_g1::TRINITY_DN89249_c0_g1_i1::g.39428  ORF type:internal len:148 (+) TRINITY_DN89249_c0_g1_i1:2-442(+)
WTLCGTPEYLAPEIILSKGHGKAVDWWALGILIYEMLAGYPPFYDEDPLGIYQKILEGKI
KFPWHFDRHSKDVIKRLLTADLTKRIGNLKGGADDIKKHKWFVGLDWEQLHAKELSAPIL
PEVKSKDDSSNFDKYPDSNDEQRIKID
>TRINITY_DN89260_c0_g1::TRINITY_DN89260_c0_g1_i1::g.39437::m.39437 TRINITY_DN89260_c0_g1::TRINITY_DN89260_c0_g1_i1::g.39437  ORF type:3prime_partial len:110 (+) TRINITY_DN89260_c0_g1_i1:44-328(+)
MTYTSSPVDLLLKAKIDNRNSRAVATVVDFTYVIRKIARNNIKLVSKVTNLSSKYLTKAK
ASANVLVKRNPELNLKFMGNLEHNKKHSEFDVDVR
>TRINITY_DN89262_c0_g1::TRINITY_DN89262_c0_g1_i1::g.39435::m.39435 TRINITY_DN89262_c0_g1::TRINITY_DN89262_c0_g1_i1::g.39435  ORF type:internal len:110 (+) TRINITY_DN89262_c0_g1_i1:1-327(+)
APRTRGCSIRRGTTRSGACACAAPSSAKSTRTTSSADVRATPTRCSPARLSASSTRQAWS
PRPSPRGRAAGTTRSTPSLRRAPRRAARKTRACCSRSAWPAAPRSRTAG
>TRINITY_DN89270_c0_g1::TRINITY_DN89270_c0_g1_i1::g.39427::m.39427 TRINITY_DN89270_c0_g1::TRINITY_DN89270_c0_g1_i1::g.39427  ORF type:5prime_partial len:114 (+) TRINITY_DN89270_c0_g1_i1:1-342(+)
AFDSHFHLDRTRAALKLHYLADLDVICDNLSPNEMKVKLTGSVASFCDPANYPSDEEIAS
LNEKGVCITIGIHPKSADSITSRELHEFNRIACLPEVVGIGEIGLDRTVSPHI*
>TRINITY_DN89284_c0_g1::TRINITY_DN89284_c0_g1_i1::g.39433::m.39433 TRINITY_DN89284_c0_g1::TRINITY_DN89284_c0_g1_i1::g.39433  ORF type:internal len:151 (+) TRINITY_DN89284_c0_g1_i1:2-451(+)
VSGREIESWLSSRLDDEDVEPFLCPIRVVIQREVDAGRILRLENGNFALRHTSDHATKTT
NSIPATTTNTKEKSIEPPPRPQLHKSMSVVAKRGRPPKRKLNPVVRSLSCNDAQPLPTRP
ESEVAPVPVMPPHLCDFCQQSAECNKKDQD
>TRINITY_DN892_c0_g1::TRINITY_DN892_c0_g1_i1::g.3548::m.3548 TRINITY_DN892_c0_g1::TRINITY_DN892_c0_g1_i1::g.3548  ORF type:3prime_partial len:247 (+) TRINITY_DN892_c0_g1_i1:314-1051(+)
MVKHNAGLIHIYTGFYLLFCMGHGHVNGQLAGSFASCKKEGEIVQVPGVSDNPCISCICM
DKIVKCTQTKCPSTEGCYVVLFDNFNEERKCCEVCKGCVYEGKQYNSSDTWVDESDPCNS
YTCLASVVTKARTQCYTPCSNPIEVANQCCPSCQGCSFDGRKFENGNKFNLSTDPCVQCQ
CQEGSVSCSKPACPVLNCPKEHEYSLPGECCPRCKGERKIFNLPGGRCFYQKKIYSNGRL
FRPDKC
>TRINITY_DN8930_c0_g1::TRINITY_DN8930_c0_g1_i1::g.35852::m.35852 TRINITY_DN8930_c0_g1::TRINITY_DN8930_c0_g1_i1::g.35852  ORF type:internal len:231 (+) TRINITY_DN8930_c0_g1_i1:2-691(+)
GHGLQQGAPVSGHEAPDRPKDVDVHISDYKLSNKQKSAKEMFARSNPSFGPESIRQGGPV
KRIVQPRLVGHDSKTSSTSSTGDCKPQQQLGQSNNQVLTAAAAASAAVAATQPFLKAQHE
METKMAEVLTKINELQSGDVTSKPSVTSGADLERVQQLERQVADMTERRIEYMEAMQAQQ
MAMQAKLLSMTRETSTGSRSHTHHSPESHVHRHDMSTTSSVTHNGKKAFS
>TRINITY_DN8930_c0_g1::TRINITY_DN8930_c0_g1_i2::g.35853::m.35853 TRINITY_DN8930_c0_g1::TRINITY_DN8930_c0_g1_i2::g.35853  ORF type:internal len:221 (+) TRINITY_DN8930_c0_g1_i2:2-661(+)
GHGLQQGAPVSGHEAPDRPKDVDVHISDYKLSNKQKSAKEMFARRQGGPVRRIVQPRLVG
HDSKTSSTSSTGDCKPQQQLGQSNNQVLTAAAAASAAVAATQPFLKAQHEMETKMAEVLT
KINELQSGDVTSKPSVTSGADLERVQQLERQVADMTERRIEYMEAMQAQQMAMQAKLLSM
TRETSTGSRSHTHHSPESHVHRHDMSTTSSVTHNGKKAFS
>TRINITY_DN89325_c0_g1::TRINITY_DN89325_c0_g1_i1::g.24888::m.24888 TRINITY_DN89325_c0_g1::TRINITY_DN89325_c0_g1_i1::g.24888  ORF type:internal len:140 (+) TRINITY_DN89325_c0_g1_i1:2-418(+)
KYHYQLCPNYLLHPTYKQHLIAHYVTHWNQRIPYKGYSILKCFHMCEGIDRSQFKTKYHF
HCPICAKIIFTKASFEDHLKTCHMFRFGENLFQLQADGLDTTMDEEMSAVRGGGDVGANE
VEIIEEYLTTKACEEEKKK
>TRINITY_DN8934_c0_g1::TRINITY_DN8934_c0_g1_i1::g.35849::m.35849 TRINITY_DN8934_c0_g1::TRINITY_DN8934_c0_g1_i1::g.35849  ORF type:internal len:235 (+) TRINITY_DN8934_c0_g1_i1:3-704(+)
QEGRLSHFIDGRRNAGNWMAFVNCARYAQEQNLVALQVEGDVYYEVCKDVPQDTELLVWY
GDSYLQFMGVPVALKEINGNEAQHEADASEGYQCDRCGKMFAYKYYRDKHLKYTRCVDQG
DRKYPCHLCTRSFEKRDRLRIHILHVHEKHRPHKCIVCNKSFSQSSSLNKHMRVHSGERP
YKCVYCNKAFTASSILRTHIRQHSGEKTFKCKHCGKAFASHAAHDSHVRRTHAR
>TRINITY_DN89350_c0_g1::TRINITY_DN89350_c0_g1_i1::g.24886::m.24886 TRINITY_DN89350_c0_g1::TRINITY_DN89350_c0_g1_i1::g.24886  ORF type:internal len:118 (+) TRINITY_DN89350_c0_g1_i1:2-352(+)
TSSCWHPTKKIIAVGWENGELLIWNDIDHEMFEGLPLHKHAITVLHWSETGSRLISGDKS
GVVMVWKADSKGRLQQNPLHQHHCQEPLTQIIFKPLPPPDPSSDIAQLAKAAVSGDE
>TRINITY_DN89358_c0_g1::TRINITY_DN89358_c0_g1_i1::g.24891::m.24891 TRINITY_DN89358_c0_g1::TRINITY_DN89358_c0_g1_i1::g.24891  ORF type:internal len:100 (+) TRINITY_DN89358_c0_g1_i1:1-297(+)
ISMKYVQRKMNLLKKEVPFNPQLRLDRRKTTGKSTGAANLVMINGLLYKSSRKSLVKTSN
TNQASTSLVSNTKPQIKCLNPSCMKTVTVKGVKFQVNKG
>TRINITY_DN89365_c0_g1::TRINITY_DN89365_c0_g1_i1::g.24884::m.24884 TRINITY_DN89365_c0_g1::TRINITY_DN89365_c0_g1_i1::g.24884  ORF type:internal len:108 (+) TRINITY_DN89365_c0_g1_i1:2-322(+)
SKVIQGQTRPNPPTVKMMAGSSTFTLTIQHPAGGVEQYKVMCYSPDNLIVKDATFTAAPG
DQDVLVDMLQSFTSYRCEVTSIFKQLQTSVTKYVLTLEDAPSVVRSL
>TRINITY_DN89366_c0_g1::TRINITY_DN89366_c0_g1_i1::g.24887::m.24887 TRINITY_DN89366_c0_g1::TRINITY_DN89366_c0_g1_i1::g.24887  ORF type:internal len:114 (+) TRINITY_DN89366_c0_g1_i1:2-340(+)
EKVVSLGSSLRKFARLKHLDLSRNNITSLQGLEPLKLLEKLNLYYNSIETLDELKRLKHN
PNLKELDLRLNPVTRTETDYRLYLIHMLPNLQKLDDRSVRDRERQGALIHFSS
>TRINITY_DN89380_c0_g1::TRINITY_DN89380_c0_g1_i1::g.24894::m.24894 TRINITY_DN89380_c0_g1::TRINITY_DN89380_c0_g1_i1::g.24894  ORF type:internal len:112 (+) TRINITY_DN89380_c0_g1_i1:1-333(+)
ELSKLEIQLVLELWFSEEQNGEAGLLSKAECVSQRSLNIHISPTKGLHHHVPILFDYFHL
SCIEVTVHGTLIAIHQPFLSVPKQPKTAWSSRNPDQSTLETVYFGDRPISA
>TRINITY_DN89384_c0_g1::TRINITY_DN89384_c0_g1_i1::g.24890::m.24890 TRINITY_DN89384_c0_g1::TRINITY_DN89384_c0_g1_i1::g.24890  ORF type:internal len:115 (+) TRINITY_DN89384_c0_g1_i1:1-342(+)
LDGCTCMDEKYFPICGEDGNSYFSPCHAGCSVQNAMSFTNCTCIPSGRATAGVCDQGCTV
KLFVYAAVTFIGKLFTAFKIIPTIRATLRSVKSEDRAVATAVGGFLYSVIGWMP
>TRINITY_DN89385_c0_g1::TRINITY_DN89385_c0_g1_i1::g.24893::m.24893 TRINITY_DN89385_c0_g1::TRINITY_DN89385_c0_g1_i1::g.24893  ORF type:internal len:112 (+) TRINITY_DN89385_c0_g1_i1:3-335(+)
VLHEHYDHWEAVALSANAQLNFTSPVFQTSESWKQMATLDSLASTAIVGIVCSLTFATSC
RLAVTGEWRLTMFATMTICAIVVTLVAAYVLMGRTLGFMESVNLAIVSGLV
>TRINITY_DN8938_c0_g1::TRINITY_DN8938_c0_g1_i1::g.35842::m.35842 TRINITY_DN8938_c0_g1::TRINITY_DN8938_c0_g1_i1::g.35842  ORF type:5prime_partial len:146 (+) TRINITY_DN8938_c0_g1_i1:1-438(+)
QLQAIVTQVQTFLDMHQVISAGPFLYAFMQEGGTDVKIFAHPQCIMRLARFTLEAHCSVS
RNKKARNLPLVLGVPMNSEQGTMLVVGIPPLSMDDERKNFFGKAFEQAANSTNCRTLHDS
FDSFMMEMKTEDRSKFFDALISLLN*
>TRINITY_DN89396_c0_g1::TRINITY_DN89396_c0_g1_i1::g.24883::m.24883 TRINITY_DN89396_c0_g1::TRINITY_DN89396_c0_g1_i1::g.24883  ORF type:internal len:142 (+) TRINITY_DN89396_c0_g1_i1:2-424(+)
DNSPHLKPAFFLDRIFAHFSMDVADGKWKDRGVPAVVDREEIALRIKDILLHEVIPSHKL
SEFYTVNVDDILKRFKHGIEENRFIRGSASDVEIIQDPTYERNQCRVDMDTALRLYNIDR
PGVTNRSERIRECCHALQRRL
>TRINITY_DN89399_c0_g1::TRINITY_DN89399_c0_g1_i1::g.24885::m.24885 TRINITY_DN89399_c0_g1::TRINITY_DN89399_c0_g1_i1::g.24885  ORF type:internal len:123 (+) TRINITY_DN89399_c0_g1_i1:1-366(+)
VYWTSQFLTWLLLPMMQSYSRAGDFTVMGKIKSALIENALYYGTYLLIFGICLIYVAARP
DLNIDAEKLKVIGVTASNTWGLFLLVLLLGYGLVEVPRYVWNNSKHTYMLSRTYFKIAKQ
ST
>TRINITY_DN893_c0_g1::TRINITY_DN893_c0_g1_i1::g.3529::m.3529 TRINITY_DN893_c0_g1::TRINITY_DN893_c0_g1_i1::g.3529  ORF type:internal len:128 (+) TRINITY_DN893_c0_g1_i1:2-382(+)
QKFPDDSWKDKLEDEAFKFDFTETMNEKRKPVDVKKLIRTILKNSEGKEKSATKMAEEHL
ERRKRRKEEKLNRSENVTDKCDDENKGVLISDSDDAWLSDTGNSLGFPGFQFHQISDIED
KTVVHSE
>TRINITY_DN89401_c0_g1::TRINITY_DN89401_c0_g1_i1::g.24889::m.24889 TRINITY_DN89401_c0_g1::TRINITY_DN89401_c0_g1_i1::g.24889  ORF type:internal len:115 (+) TRINITY_DN89401_c0_g1_i1:1-342(+)
LGSVLAVSRVQGLQCPSCTYLTTSADMSSTLRSVVDKLLNAFQDPECANKLTKPIPEVEE
ETCREEAGKVSRCSFYKGQVTVKVPLIGTEIPLQMYQRGCYYSLPANVPRTGCY
>TRINITY_DN89409_c0_g1::TRINITY_DN89409_c0_g1_i1::g.8865::m.8865 TRINITY_DN89409_c0_g1::TRINITY_DN89409_c0_g1_i1::g.8865  ORF type:3prime_partial len:128 (+) TRINITY_DN89409_c0_g1_i1:158-538(+)
MSTAMTSTNSGEAEMFQSQHSEEKVTEVTPPVENVWKKRSLEKQLSGTSTSTNGPTIVET
VATTKNVAVNHDKDIKDRKEEKKDCVKTGDKPDNTDKEEKDKKEEKKEEKVKKFDNINYV
EAPLPKT
>TRINITY_DN89418_c0_g1::TRINITY_DN89418_c0_g1_i1::g.8869::m.8869 TRINITY_DN89418_c0_g1::TRINITY_DN89418_c0_g1_i1::g.8869  ORF type:internal len:116 (+) TRINITY_DN89418_c0_g1_i1:2-346(+)
GTPFQIYSDANRRPISQLNEGMGFIQRQISETLDADENFSIEVVSAAGLLQPILLPKIYP
ALFDLYALHSDREDEKYWERVQKLNKQGDMSLMAYLGIDATFWCIEEDLFRDKSK
>TRINITY_DN89425_c0_g1::TRINITY_DN89425_c0_g1_i1::g.8864::m.8864 TRINITY_DN89425_c0_g1::TRINITY_DN89425_c0_g1_i1::g.8864  ORF type:5prime_partial len:120 (+) TRINITY_DN89425_c0_g1_i1:2-361(+)
DTEFKNMTHFPLTYCNGFFAIITADLIAEMYSVSKDTHFFWIDDIYLFGLLLDKIGNVKY
NHLSKLSLYEQRGVDCFESKDKKCDLLVASVSIEGVMERLWNAVLDKYKDLASKYLLTI*
>TRINITY_DN89450_c0_g1::TRINITY_DN89450_c0_g1_i1::g.8867::m.8867 TRINITY_DN89450_c0_g1::TRINITY_DN89450_c0_g1_i1::g.8867  ORF type:3prime_partial len:105 (+) TRINITY_DN89450_c0_g1_i1:28-312(+)
MAEWEAEYPDFAKWGWGPSVQAEKWNGRHAMFGWVFICATAYAKGHGLIPDADVPVDFSQ
WGTLATISGKSTLTNERAIILIANVHCFLVGLMAT
>TRINITY_DN89459_c0_g1::TRINITY_DN89459_c0_g1_i1::g.8861::m.8861 TRINITY_DN89459_c0_g1::TRINITY_DN89459_c0_g1_i1::g.8861  ORF type:5prime_partial len:127 (+) TRINITY_DN89459_c0_g1_i1:2-382(+)
FSKANLKRYKLSRSYEHLNAKHINNLAFHPMPGSKTFCVVKAQCLPSQSTETRRMKWLHV
ILDKSTGDPYGAFCICTVGYVFNKIQFIISLVLKLFSQHQMSNNVQLIYIYKCIRPSLKK
YLFAVL*
>TRINITY_DN89463_c0_g1::TRINITY_DN89463_c0_g1_i1::g.8863::m.8863 TRINITY_DN89463_c0_g1::TRINITY_DN89463_c0_g1_i1::g.8863  ORF type:5prime_partial len:102 (+) TRINITY_DN89463_c0_g1_i1:1-306(+)
CIMQASYKCNVRMSSFFFFLITRHYVSVAFSFLMLYMLLRLLFNQLEQNLILSETELIQI
LYIYACIYRFIQFIKKLHALMANNRSFQYYTERTVVFLFIY*
>TRINITY_DN89469_c0_g1::TRINITY_DN89469_c0_g1_i1::g.8868::m.8868 TRINITY_DN89469_c0_g1::TRINITY_DN89469_c0_g1_i1::g.8868  ORF type:internal len:108 (+) TRINITY_DN89469_c0_g1_i1:3-323(+)
YTLSVHFRSPSTHEMSPWIKRVFTEILPRILCMERPETNKTAQTLALECPDTTELKEVSG
HPTITVHHVNQPNYENIRHRAVSSNVESIEYPTYIKDSIKGVKFIAE
>TRINITY_DN89475_c0_g1::TRINITY_DN89475_c0_g1_i1::g.8866::m.8866 TRINITY_DN89475_c0_g1::TRINITY_DN89475_c0_g1_i1::g.8866  ORF type:5prime_partial len:101 (+) TRINITY_DN89475_c0_g1_i1:1-303(+)
KQRQLTKGHRRSELGMTVTLVIVNFAFMITLGPFYTYKVLLPMDLISDKYANYMVMCISF
VFQNLNAALNFYLYALSGSKFRADIKQCLSILYFRTCRCV*
>TRINITY_DN89495_c0_g1::TRINITY_DN89495_c0_g1_i1::g.8862::m.8862 TRINITY_DN89495_c0_g1::TRINITY_DN89495_c0_g1_i1::g.8862  ORF type:internal len:107 (+) TRINITY_DN89495_c0_g1_i1:2-319(+)
LGTNYVSTEETGAGEEHIQKCLEKLEEEKLTPKAMGIYQEALNQMGILFTGRGKPEEALE
YLKNAEILYIEFKNIVGGSPWMVDDFLSHPREDEEKLEFDRCNQME
>TRINITY_DN894_c0_g1::TRINITY_DN894_c0_g1_i1::g.3552::m.3552 TRINITY_DN894_c0_g1::TRINITY_DN894_c0_g1_i1::g.3552  ORF type:internal len:176 (+) TRINITY_DN894_c0_g1_i1:1-525(+)
LKEDLDQLKKKLVKLIKEKDTLWQKTDRLAFQQKLQATEKWMDDGKVTHCLGCSTEFSFT
LRQHHCRLCGRIFCHNCSSNWVFTAHSSKKSRACTSCFIHFNSVSEEDTNKVLNSDDVEA
SVEIAPQVMGTTLSPNVMNSSMASSVSSDQDSSYIADSVSSSSHKLVYDMALPSN
>TRINITY_DN894_c0_g1::TRINITY_DN894_c0_g1_i2::g.3553::m.3553 TRINITY_DN894_c0_g1::TRINITY_DN894_c0_g1_i2::g.3553  ORF type:5prime_partial len:156 (+) TRINITY_DN894_c0_g1_i2:1-468(+)
LKEDLDQLKKKLVKLIKEKDTLWQKTDRLAFQQKLQATEKWMDDGKVTHCLGCSTEFSFT
LRQHHCRLCGRIFCHNCSSNWVFTAHSSKKSRACTSCFIHFNSVSEEDTNKVLNSDDVEA
SVEIAPQVMGTTLSPNVMNSSMASSVSSGNSYICF*
>TRINITY_DN89511_c0_g1::TRINITY_DN89511_c0_g1_i1::g.8914::m.8914 TRINITY_DN89511_c0_g1::TRINITY_DN89511_c0_g1_i1::g.8914  ORF type:internal len:112 (+) TRINITY_DN89511_c0_g1_i1:1-333(+)
LHFTNSSSLERKQKDKSVFRLDSQSTQSSYKSCGSAPASPQSSPSSTSSLSRIHHPQISP
SNSESSFNSMEDCTPNSNTQCPEDSDTGMESMSSTGTPNTHAKTPLSNSIN
>TRINITY_DN89515_c0_g1::TRINITY_DN89515_c0_g1_i1::g.8912::m.8912 TRINITY_DN89515_c0_g1::TRINITY_DN89515_c0_g1_i1::g.8912  ORF type:internal len:119 (+) TRINITY_DN89515_c0_g1_i1:2-355(+)
PILTEHQKREHLLCSERSSSETHLPPPETEREMDADITVEDSDYVKRAVFLSTPVCKYSP
YQIHCRRIYPGIILVILSEMPKLRQAPKLVQLLQLLKDLMNEHRDNLGRSQGQRIYDV
>TRINITY_DN89516_c0_g1::TRINITY_DN89516_c0_g1_i1::g.8901::m.8901 TRINITY_DN89516_c0_g1::TRINITY_DN89516_c0_g1_i1::g.8901  ORF type:internal len:108 (+) TRINITY_DN89516_c0_g1_i1:1-321(+)
RTTRSSSWRAHLPRAWPSSRFTRRTTWQRSARRRRSFPASFRTRAARTRACTPTGRGRSA
SMPASRRLRSPTPSTAPIWRRGRPVCRWPSIWRRTAATTRITSACEI
>TRINITY_DN89517_c0_g1::TRINITY_DN89517_c0_g1_i1::g.8906::m.8906 TRINITY_DN89517_c0_g1::TRINITY_DN89517_c0_g1_i1::g.8906  ORF type:internal len:121 (+) TRINITY_DN89517_c0_g1_i1:3-362(+)
NYIEPSMTSMSNSYFKQSVQQQSVSTLEMTPSVHQLIGKSTMVPIKQPPIQRPQAILPLD
MEPALQQLMDLFKQQYMQFLGYMQTPDYKENVTKQIEKEKLRQLDLNSQVQRLEKQIAQL
>TRINITY_DN89519_c0_g1::TRINITY_DN89519_c0_g1_i1::g.8895::m.8895 TRINITY_DN89519_c0_g1::TRINITY_DN89519_c0_g1_i1::g.8895  ORF type:internal len:120 (+) TRINITY_DN89519_c0_g1_i1:1-357(+)
DIFPHDKAIFRAMSAKYKPNKDVIGKPENTIFVASLSPHTDEDALEMYFSKYGEIKRLRL
VRDIVTGFSKCYAFIEFVEADSAYKTQKYLDKTVLDEKEIYVDFECERTLKGWIPRRLG
>TRINITY_DN89520_c0_g1::TRINITY_DN89520_c0_g1_i1::g.8897::m.8897 TRINITY_DN89520_c0_g1::TRINITY_DN89520_c0_g1_i1::g.8897  ORF type:internal len:102 (+) TRINITY_DN89520_c0_g1_i1:2-304(+)
PAPPCARPRYDPAPPCARPRYDPAPPCARRAHAYHPVPLRGPRHDARLNAARPRRAAGAH
HHCVDRRQHRALPDNIGQRRQLERATGPFVLCARHVCCHSQ
>TRINITY_DN89525_c0_g1::TRINITY_DN89525_c0_g1_i1::g.8899::m.8899 TRINITY_DN89525_c0_g1::TRINITY_DN89525_c0_g1_i1::g.8899  ORF type:internal len:178 (+) TRINITY_DN89525_c0_g1_i1:3-533(+)
STLVSSAMHESGKHGEYYSAFYEEHKARHGWNPIRQCLVTPAQSRANVARESGNEVPEAL
YQTWECSGDISQVWLFDGVLPTTVSYYMDVARHCHGDSVHCPADYDEHDAGRHFCEAFRD
FEHHNTVAAEQKLHRCPEMMRSCDAMIRGFDAGGYYQRNPGVEQCPDRDDCNRTLMP
>TRINITY_DN89526_c0_g1::TRINITY_DN89526_c0_g1_i1::g.8913::m.8913 TRINITY_DN89526_c0_g1::TRINITY_DN89526_c0_g1_i1::g.8913  ORF type:internal len:103 (+) TRINITY_DN89526_c0_g1_i1:3-308(+)
DTPPPPAKAEPQKSKTPEQLVREEKSSKQETRSKSTPVPTPIKSKSTTPKPPRQEPERKK
TPIPKAEENHERESKVQETQPVIETRKEVTPETVTNIVPIVA
>TRINITY_DN89533_c0_g2::TRINITY_DN89533_c0_g2_i1::g.8905::m.8905 TRINITY_DN89533_c0_g2::TRINITY_DN89533_c0_g2_i1::g.8905  ORF type:internal len:120 (+) TRINITY_DN89533_c0_g2_i1:1-357(+)
PLLYLIFQQLKYKVQCQCPLLYLIFQHIKYKVQYQCPLLYSVSQHIQYKVQYRCPLLHLI
ISATSIQSTIPMSNVISYIPAHSLHTNISPICQTETIVLFRSFVTYKNMMLLKMKYTSG
>TRINITY_DN89548_c0_g1::TRINITY_DN89548_c0_g1_i1::g.8908::m.8908 TRINITY_DN89548_c0_g1::TRINITY_DN89548_c0_g1_i1::g.8908  ORF type:5prime_partial len:105 (+) TRINITY_DN89548_c0_g1_i1:1-315(+)
NQDEKKHFDMNTTLVDNYFLDLYANKTDETKTEEARLKRENESVGMEENVLQIDSPHGII
SPIPVQSTSSIANHRTLPVSYTHLDVYKRQSIQATFAFSPWPEK*
>TRINITY_DN8955_c0_g1::TRINITY_DN8955_c0_g1_i1::g.35843::m.35843 TRINITY_DN8955_c0_g1::TRINITY_DN8955_c0_g1_i1::g.35843  ORF type:5prime_partial len:209 (+) TRINITY_DN8955_c0_g1_i1:3-629(+)
KMPCAVLMGANIANEVASENYCEATIGYRNKEDGAMLKKLFQADYFRIVVCEDEDTVEIC
GALKNIVAVGAGFADGLGYGDNTKAAVIRLGLMEMVKFCEVFYHGSSQSTFLESCGVADL
VTTCYAGRNRKVAEAFVKSGKSIEELEKEMLNGQKLQGPPTAFEVNFMLKSKDKEDRFPM
FTAIHKICKGELPVEEFMNCLKNHPEHM*
>TRINITY_DN89562_c0_g1::TRINITY_DN89562_c0_g1_i1::g.8909::m.8909 TRINITY_DN89562_c0_g1::TRINITY_DN89562_c0_g1_i1::g.8909  ORF type:internal len:109 (+) TRINITY_DN89562_c0_g1_i1:1-324(+)
RPWSGAAAGRGDETSGHAEARRRPSTTAAPAPPPATHATAPPAAAEKRAACHGPRRAARH
QRAARYWQAAILHNASPTPPATSEPPPWAAPTSSKHEHSTSWVSLPLC
>TRINITY_DN89569_c0_g1::TRINITY_DN89569_c0_g1_i1::g.8911::m.8911 TRINITY_DN89569_c0_g1::TRINITY_DN89569_c0_g1_i1::g.8911  ORF type:internal len:125 (+) TRINITY_DN89569_c0_g1_i1:2-373(+)
EIELEFGRINSGTWKKKKSHNDFSVLPNADETSRTLPLKKRAESLNFSRRSNECLMSTSQ
YDSDTDDTEVWIRRDDRMRASDIGMSTKSTKKSFRGSSSFLPIKNVVSKVFGSKKSDKQS
KSFS
>TRINITY_DN89579_c0_g1::TRINITY_DN89579_c0_g1_i1::g.8894::m.8894 TRINITY_DN89579_c0_g1::TRINITY_DN89579_c0_g1_i1::g.8894  ORF type:internal len:116 (+) TRINITY_DN89579_c0_g1_i1:1-345(+)
KKSEYEVKVKETQMLEFCSKEDIANVSSPRVLNTHVFPRHLPREAMDKKSKIIHVMRNPK
DILVSLYYHMQSTASAFGAKPMEFKQFIQPFLGDQNTVYAIPASNFRPPASEADA
>TRINITY_DN89581_c0_g1::TRINITY_DN89581_c0_g1_i1::g.8903::m.8903 TRINITY_DN89581_c0_g1::TRINITY_DN89581_c0_g1_i1::g.8903  ORF type:internal len:114 (+) TRINITY_DN89581_c0_g1_i1:1-339(+)
RRTTRRSTLRSWSAASARSRAGWRARRLSARSAAGSCKACSTGRRSRLTASQSGTCARAR
GSRTRSRATARGRAHTTSSSRYCTGCSSTCPSTGSLRARRCSTRSSRWRFRPA
>TRINITY_DN89592_c0_g1::TRINITY_DN89592_c0_g1_i1::g.8907::m.8907 TRINITY_DN89592_c0_g1::TRINITY_DN89592_c0_g1_i1::g.8907  ORF type:internal len:107 (+) TRINITY_DN89592_c0_g1_i1:1-318(+)
NPDTVPQGVVDMNKCTDVKDASGSTSHSNSMAIITPEKTTYIKGNSKEEIQWWHDVLVVY
PRSMCKPKQRRVTVPSYSFLNKENLQMKSQTPDDNTEGESKVGVDA
>TRINITY_DN895_c0_g1::TRINITY_DN895_c0_g1_i1::g.3535::m.3535 TRINITY_DN895_c0_g1::TRINITY_DN895_c0_g1_i1::g.3535  ORF type:internal len:227 (+) TRINITY_DN895_c0_g1_i1:3-680(+)
DIGGMQCINDRDHQGRNALHLATIGGHGDVVNYLLDNSVNLSVVDKFNATPWDYAKNRQL
HYCQLIIMSHQRQRLVSNPTSPVPNGLGLMLNGPMGFSQGDFYSSMDFDYASTRGSVDSM
PITPPHPPKRPRTSRMPVRRSRSLGSQDRDKERITASMGPTPRHYNGDQSIERRQITSAG
EMQSRPKDRIEVSVNTHRTSASEGYVMADRREEVAMATDDNPYEVL
>TRINITY_DN89614_c0_g1::TRINITY_DN89614_c0_g1_i1::g.34552::m.34552 TRINITY_DN89614_c0_g1::TRINITY_DN89614_c0_g1_i1::g.34552  ORF type:internal len:106 (+) TRINITY_DN89614_c0_g1_i1:2-316(+)
VILLSNVVMFTRTIICIRASTKSTRLSVRRSSLSHMTGRDDVILYIRMSTVMGFTWLFGL
ASPIVSAFVGDPSKTSCIILHLLGILFIVFNCSQGLFIFFAFIFN
>TRINITY_DN89624_c0_g1::TRINITY_DN89624_c0_g1_i1::g.34563::m.34563 TRINITY_DN89624_c0_g1::TRINITY_DN89624_c0_g1_i1::g.34563  ORF type:internal len:101 (+) TRINITY_DN89624_c0_g1_i1:3-302(+)
VCSIVYDYRLVFSVPWTCNKIMFIQHALVIVLTVTISVACYVRILAIVKGKTSVDRANVH
FNFIISAITRYKSTSFVLLNLAVIIINTCAYVTIILSVNA
>TRINITY_DN89634_c0_g1::TRINITY_DN89634_c0_g1_i1::g.34558::m.34558 TRINITY_DN89634_c0_g1::TRINITY_DN89634_c0_g1_i1::g.34558  ORF type:internal len:122 (+) TRINITY_DN89634_c0_g1_i1:3-365(+)
AFALPALLALGGADGALDFLLARAVFGAAMPCATKQLVFAGALRIVADVALLALVDVCNR
YGSSPSRRGAAGEGGASGAPMLAVGSRVRALWKYGAQYEDELSFEAGEQITIEGEVAGEE
L
>TRINITY_DN89646_c0_g1::TRINITY_DN89646_c0_g1_i1::g.34557::m.34557 TRINITY_DN89646_c0_g1::TRINITY_DN89646_c0_g1_i1::g.34557  ORF type:internal len:118 (+) TRINITY_DN89646_c0_g1_i1:2-352(+)
KQPPSGWPHRGVISAEQAGLRYSTNAPLVLKNLTFTIREREKVGIVGRTGAGKSSLITML
FRLVEPTGVVMIDDINIQNIGLHDLRKHISIIPQDPVLFTGTLRKNLDPFDNHSDDS
>TRINITY_DN89648_c0_g1::TRINITY_DN89648_c0_g1_i1::g.34556::m.34556 TRINITY_DN89648_c0_g1::TRINITY_DN89648_c0_g1_i1::g.34556  ORF type:internal len:172 (+) TRINITY_DN89648_c0_g1_i1:2-514(+)
KPITNDQPSARYFHAGACVPIMKNLYIFGGLVRSKNGNLEYMASKEMWKFNVDQQKWTGP
IEPDWVVGVAGHSMTLVEETKLVIVGGFSTSKYFSDTVYVYNANSYLTAWETQKYANVSG
DKPTGVYGHTAVYNEPSKTIYIYGGHVYKDERLKVSDHMFTYDITNHMWNV
>TRINITY_DN89657_c0_g1::TRINITY_DN89657_c0_g1_i1::g.34561::m.34561 TRINITY_DN89657_c0_g1::TRINITY_DN89657_c0_g1_i1::g.34561  ORF type:internal len:137 (+) TRINITY_DN89657_c0_g1_i1:1-408(+)
LDDGDGIAETLRKNKAVYHQSCRLLFSNSKLERATKRSAGPSKTVKIPEKTRRMSLETQV
CFLCEKKEPSHDLRRVMTMELDKRLNECARTLNDGRLLAILSAGDAVAQELQYHRSCLTK
LYNRERSHVVIEETIP
>TRINITY_DN89661_c0_g1::TRINITY_DN89661_c0_g1_i1::g.34560::m.34560 TRINITY_DN89661_c0_g1::TRINITY_DN89661_c0_g1_i1::g.34560  ORF type:internal len:125 (+) TRINITY_DN89661_c0_g1_i1:3-374(+)
PPPRQPRFRNVTGVQTCALPILFCEKQCPSQCRDNVCDRDDGTCPACENSYYGEECELPC
PNCENDVCFKTNGVCVQGCKDGWYLMNCSAQCLFPDCQDCDRSSGQCISCVTGNYGDVNC
SLQC
>TRINITY_DN8967_c0_g1::TRINITY_DN8967_c0_g1_i1::g.35844::m.35844 TRINITY_DN8967_c0_g1::TRINITY_DN8967_c0_g1_i1::g.35844  ORF type:internal len:146 (+) TRINITY_DN8967_c0_g1_i1:3-437(+)
AGYTCIGLGEKECKTDDETEMLPNGWNVTPDLYVLRYKCTKTGAMFVFKVIAVDNVLLVH
FWKDGEEKMANMNVKIADYATENFSSYKKALQNVNDLSKRFEKEILDDFKPASPKAGTSR
RTTIPRHDVDAEDPLRIPPRRNPRP
>TRINITY_DN89684_c0_g1::TRINITY_DN89684_c0_g1_i1::g.34555::m.34555 TRINITY_DN89684_c0_g1::TRINITY_DN89684_c0_g1_i1::g.34555  ORF type:5prime_partial len:100 (+) TRINITY_DN89684_c0_g1_i1:3-302(+)
DMVHIDYKDQISLKEQSIKGANMGFTGKQVIHPSQIPIVQEAFSPSPGQIDWATELIEAF
EEHQASGKGAFTFRGHMIDMPLLLQAKNIVQLSKAIQKV*
>TRINITY_DN89694_c0_g1::TRINITY_DN89694_c0_g1_i1::g.34554::m.34554 TRINITY_DN89694_c0_g1::TRINITY_DN89694_c0_g1_i1::g.34554  ORF type:internal len:108 (+) TRINITY_DN89694_c0_g1_i1:1-321(+)
DLISKWPIDMDKKTNLIFCGCGIFRVNDTHRLTMYFLENVIQIWMTKYGQQDPYPDASVC
SDVREFVEQNLQRITKLFGQSNKIETFVKCPDVTEVGSGLLPLSKIL
>TRINITY_DN89699_c0_g1::TRINITY_DN89699_c0_g1_i1::g.34562::m.34562 TRINITY_DN89699_c0_g1::TRINITY_DN89699_c0_g1_i1::g.34562  ORF type:internal len:104 (+) TRINITY_DN89699_c0_g1_i1:3-311(+)
YIHTYRVLSLSAVFVTLFSGLTLHFTGVRGSRNLHNNLLNTITRVPMRFFDTNPTGRILN
RFSSDVGQIDQKIPGIWDAVLRCAFGTVAAIVVNCIGTPYFIF
>TRINITY_DN8969_c0_g1::TRINITY_DN8969_c0_g1_i1::g.35845::m.35845 TRINITY_DN8969_c0_g1::TRINITY_DN8969_c0_g1_i1::g.35845  ORF type:3prime_partial len:114 (+) TRINITY_DN8969_c0_g1_i1:64-402(+)
MINIPTNRRRLLEFLSFYSNKTSSTIVKLHFLLQPEVSNYPLFYFLKIERLWRYNDIKSD
ERKQEMGFNLLKLKLSVHYVFYKFIPIYTEIGRDAPKSLRRITTSHENYRAHS
>TRINITY_DN89703_c0_g1::TRINITY_DN89703_c0_g1_i1::g.34553::m.34553 TRINITY_DN89703_c0_g1::TRINITY_DN89703_c0_g1_i1::g.34553  ORF type:internal len:119 (+) TRINITY_DN89703_c0_g1_i1:2-355(+)
ENLSRSRKKFRNKGKGKQAVDDADLEATNKKTLSVGLFDVDEDIDDLETFGMEMSLKAQT
KSEKAEKRVSMDGKGLKSSPAGKLSKKMSAEIEMEILEKELKGIKTQAKIDASKTVNV
>TRINITY_DN89714_c0_g1::TRINITY_DN89714_c0_g1_i1::g.18817::m.18817 TRINITY_DN89714_c0_g1::TRINITY_DN89714_c0_g1_i1::g.18817  ORF type:internal len:114 (+) TRINITY_DN89714_c0_g1_i1:2-340(+)
FRRVLFRYATSNQAVLCDQCRKFVPAQYHLTMSDASVRNFCSYGCVMQFQAQFQTSAKQV
QPPAVTTAKQMTTPPATQQTTTTRSGRMVTRGVTAQQKQPTPQPTRASARTNR
>TRINITY_DN89722_c0_g1::TRINITY_DN89722_c0_g1_i1::g.18810::m.18810 TRINITY_DN89722_c0_g1::TRINITY_DN89722_c0_g1_i1::g.18810  ORF type:5prime_partial len:111 (+) TRINITY_DN89722_c0_g1_i1:3-335(+)
DDHANFYKHFGTEEAFHINEATVALKYRNKSIGSQIFDALLIFSKKMGISPVYVKIECSS
NFSKSFVEKQGFEILYEQMYSEYTVDGEVVIKNTGEHKSTKEYWERMNAS*
>TRINITY_DN89735_c0_g1::TRINITY_DN89735_c0_g1_i1::g.18814::m.18814 TRINITY_DN89735_c0_g1::TRINITY_DN89735_c0_g1_i1::g.18814  ORF type:5prime_partial len:169 (+) TRINITY_DN89735_c0_g1_i1:2-508(+)
PLSYKYLTETLGSYDFEGYMKVGLNSFPNLIPLLTGENSNSFPMENVFHSYLDGLPFIWK
DMAKKGYATHHNEDRPDIATMNFLKGGFQTPPVDYYNRPYALALSVIEPVILEPLGKSTW
HCYGYKNHFDLQIDYLKRFITKYTKRLKFSFLWNNQIGHCLLYTSRCV*
>TRINITY_DN89738_c0_g1::TRINITY_DN89738_c0_g1_i1::g.18816::m.18816 TRINITY_DN89738_c0_g1::TRINITY_DN89738_c0_g1_i1::g.18816  ORF type:internal len:143 (+) TRINITY_DN89738_c0_g1_i1:2-427(+)
LHAKSPEVVRVTKVKEVESENLRKKYEESKSDIQKLKQCGEETKDELHAAQTQLKYLERK
LKMTQSEKEEADSTLWKEMESLNTEHQTTIKTLRLELEHGNQEALQKLENRLNYEHKKEL
HEFQESLRIQHESEISSLKELL
>TRINITY_DN89743_c0_g1::TRINITY_DN89743_c0_g1_i1::g.18819::m.18819 TRINITY_DN89743_c0_g1::TRINITY_DN89743_c0_g1_i1::g.18819  ORF type:5prime_partial len:101 (+) TRINITY_DN89743_c0_g1_i1:2-304(+)
NIPSKCGLYRVATVKYNKVVKYFKLHIFKFFGINNISNNYNIFYSSKINVYIFGLKVIIY
HGWQLHSMILKERKNKYYAISVVVVDMYICTHSLTLSECI*
>TRINITY_DN89750_c0_g1::TRINITY_DN89750_c0_g1_i1::g.18818::m.18818 TRINITY_DN89750_c0_g1::TRINITY_DN89750_c0_g1_i1::g.18818  ORF type:internal len:160 (+) TRINITY_DN89750_c0_g1_i1:3-479(+)
EAYDVLSDPNKRETYDRFGEAGLKHGAGGMGGGYQFNGNAEDVFREFFGAGAGGGGFANL
FAQAAMNGGMGGGSPFVFSMGAGGPRFSGGRGGGAGAQRARETALPCTLEELYRGARKRA
QAANGSTHDIEIRPGWKAGTKIDYGPGAAFVVTELPHAA
>TRINITY_DN89759_c0_g1::TRINITY_DN89759_c0_g1_i1::g.18813::m.18813 TRINITY_DN89759_c0_g1::TRINITY_DN89759_c0_g1_i1::g.18813  ORF type:internal len:135 (+) TRINITY_DN89759_c0_g1_i1:1-402(+)
ARPNALVHDSCTLDVDKDSLPDDSNKSQHSVTPNECSTNGSSKEPIHLGVLNPPRNTTAT
DVNVGTNATTDAASKGGTLDKVKTTDKEQWKLMQGFTEQLKLTEKHVMYGNVLRRNKTDL
CRDNRVCLKFGLHS
>TRINITY_DN8976_c0_g1::TRINITY_DN8976_c0_g1_i1::g.35840::m.35840 TRINITY_DN8976_c0_g1::TRINITY_DN8976_c0_g1_i1::g.35840  ORF type:5prime_partial len:171 (+) TRINITY_DN8976_c0_g1_i1:3-515(+)
SNPPMPTTGHSSNQPLPSRSHQHTPSQAEPNPLSRKSYETKSFVNRHTATAYSDPASFKQ
HPDKVSSHSDRPLPSLPQSDTTSRQTGKHNRPDIYEPDIPQELPPSRPSKESFGSPVFND
FEKRFFFHDTSDFPSPEPVEKEKKAYPSRSTSVRNKTPPQLGGHKSLGSL*
>TRINITY_DN89784_c0_g1::TRINITY_DN89784_c0_g1_i1::g.18812::m.18812 TRINITY_DN89784_c0_g1::TRINITY_DN89784_c0_g1_i1::g.18812  ORF type:internal len:113 (+) TRINITY_DN89784_c0_g1_i1:1-336(+)
LQSTQSTSLPKAKIKTLKLTFVIIMVFVVCSLPYFVVEMIMSYGDHCIISKMLYGLLGGM
AACNSAANPFVFLSFNVNLSWLKELRKKTFAAKKTPRYMYSANSSMDSHFSI
>TRINITY_DN89788_c0_g1::TRINITY_DN89788_c0_g1_i1::g.18811::m.18811 TRINITY_DN89788_c0_g1::TRINITY_DN89788_c0_g1_i1::g.18811  ORF type:internal len:106 (+) TRINITY_DN89788_c0_g1_i1:3-317(+)
EPPTQVTPHTTQHPLDYIQQQLQQANIQSSTHTVAAVHQPLPLSHPGAMPVPAQGQVPMG
VPPPLQIKQEYYQDDYGRHPKDMETRFSPGPQSSRDRDIKTEPKD
>TRINITY_DN89801_c0_g1::TRINITY_DN89801_c0_g1_i1::g.18815::m.18815 TRINITY_DN89801_c0_g1::TRINITY_DN89801_c0_g1_i1::g.18815  ORF type:3prime_partial len:103 (+) TRINITY_DN89801_c0_g1_i1:79-384(+)
MDIPVIDFKDIGLHNKDGNTISSKDMEAVGLRVKEVLSTVGFCYLKNHGIDQSLLDSYFS
VSREFFNQPIGLKEKYTRGTDLNFGWVAVEREKLNPERPGDL
>TRINITY_DN89814_c0_g1::TRINITY_DN89814_c0_g1_i1::g.4057::m.4057 TRINITY_DN89814_c0_g1::TRINITY_DN89814_c0_g1_i1::g.4057  ORF type:internal len:142 (+) TRINITY_DN89814_c0_g1_i1:3-425(+)
DIYQDVSLDEGKIDNVVEANANSAHLIQQQIKKSNSTGNFKHEENHYEDLEQYRKGKKNL
FKHLGMDPKVDPASVPPSLPARPLSHKVKRKFNSNDKRMFTLPFARNRNRKTKERANSTS
SSSESDTESLKESKKNRKANI
>TRINITY_DN89818_c0_g1::TRINITY_DN89818_c0_g1_i1::g.4058::m.4058 TRINITY_DN89818_c0_g1::TRINITY_DN89818_c0_g1_i1::g.4058  ORF type:internal len:155 (+) TRINITY_DN89818_c0_g1_i1:2-463(+)
LYHVSFFIFITTIGLNIIFGIIVDTFSELRDLKWTAESDMRDTCFICSRNSYDFEHHGKG
FDHHVRHEHNMWSYIFFFIHLNGTKVNDYTALEMYVYKLLLKENYDFFPLDRALSLASMG
QDSTETKIDDLLFQVTSIVEKQKREELEKKRREE
>TRINITY_DN89829_c0_g1::TRINITY_DN89829_c0_g1_i1::g.4063::m.4063 TRINITY_DN89829_c0_g1::TRINITY_DN89829_c0_g1_i1::g.4063  ORF type:internal len:119 (+) TRINITY_DN89829_c0_g1_i1:2-355(+)
GWNATTPSGVEGDNLMKVMETFAHVLSQSLLNLVTDRKIIDFKDAYLKSSRYEIELSVES
QWIEEFKGIKFPSARDQVYGIQSKLGVIEMPASIHFESENYTDIVAFIRVASLRFRGM
>TRINITY_DN89848_c0_g1::TRINITY_DN89848_c0_g1_i1::g.4055::m.4055 TRINITY_DN89848_c0_g1::TRINITY_DN89848_c0_g1_i1::g.4055  ORF type:internal len:106 (+) TRINITY_DN89848_c0_g1_i1:1-315(+)
LHFNPDKRITAEEALRHPYVSRFHNPAEVICLNYDVVPPLADDKQLRVDEYRTKLYEMIM
QKKADRRRKRQEIRSAQHIAQQARESTPPDDDLPSGEPHGHQSAH
>TRINITY_DN89857_c0_g1::TRINITY_DN89857_c0_g1_i1::g.4053::m.4053 TRINITY_DN89857_c0_g1::TRINITY_DN89857_c0_g1_i1::g.4053  ORF type:internal len:113 (+) TRINITY_DN89857_c0_g1_i1:2-337(+)
APKPQVEADAQQGTARPSMLSPSNAAAGSPHAHLDEQSSSSCSDDDYPDLLPDVLEDNDD
ANDRESADRTDKEAEGEKQPKGAVMISDAAAALEPAPMAKPLAPASLPKPKP
>TRINITY_DN89863_c0_g1::TRINITY_DN89863_c0_g1_i1::g.4054::m.4054 TRINITY_DN89863_c0_g1::TRINITY_DN89863_c0_g1_i1::g.4054  ORF type:internal len:109 (+) TRINITY_DN89863_c0_g1_i1:2-325(+)
YYHKRSHKEKSKIYTCTEPGCNATFNHSNSFKVHHLKHAGSRPFKCHVCDKKYFTAYNLR
LHVQGVHSEKKNYTCKICGKHFSYPTSLRAHELSHEEGLRVKCEECDK
>TRINITY_DN89865_c0_g1::TRINITY_DN89865_c0_g1_i1::g.4062::m.4062 TRINITY_DN89865_c0_g1::TRINITY_DN89865_c0_g1_i1::g.4062  ORF type:internal len:144 (+) TRINITY_DN89865_c0_g1_i1:3-431(+)
ICLSDPSKRQQLFHWIKLNKYSLCFLQEIHCEEISYSNWKKEWGDDLFLSGNSRNSTGVG
ILVNSNFAYTVKEYNNIIDGRMQSLKINKNEKDYVFLNVYAPNNATEQTTFLTKKEDFII
SNDSDTLIIGGDFNSIIDIDKDK
>TRINITY_DN89872_c0_g1::TRINITY_DN89872_c0_g1_i1::g.4061::m.4061 TRINITY_DN89872_c0_g1::TRINITY_DN89872_c0_g1_i1::g.4061  ORF type:internal len:105 (+) TRINITY_DN89872_c0_g1_i1:3-314(+)
DLPGHIWSVLAKDIKTTKYDITGLNPDQDYMFRVRAKNDFGVSEPTLPLAIYRERDDYVP
QKIRSRSGSRDSITALVSWRGRRSSSIDYGNTRIDTTDPGMEAC
>TRINITY_DN89881_c0_g1::TRINITY_DN89881_c0_g1_i1::g.4060::m.4060 TRINITY_DN89881_c0_g1::TRINITY_DN89881_c0_g1_i1::g.4060  ORF type:internal len:109 (+) TRINITY_DN89881_c0_g1_i1:3-326(+)
TASCRLSHLTLTQGPATADSPILATILASAGLHVCIDECDISSQAGHSVVVKGARTKASI
CHNRIHSSRGVGVLFCDESTGQISDCVIYSNKRAGVAILRGGAPHVSA
>TRINITY_DN89889_c0_g1::TRINITY_DN89889_c0_g1_i1::g.4056::m.4056 TRINITY_DN89889_c0_g1::TRINITY_DN89889_c0_g1_i1::g.4056  ORF type:internal len:121 (+) TRINITY_DN89889_c0_g1_i1:3-362(+)
SFSMTMLLKLVIVLFTLELHSAFFLNKLMSAISQNSNDTYICCARDEWEGFMYLDHGNYV
KIFNSTVVYSLNGTVHIASSVKRQKIFLNFTGTLRSIVTDPVPIQTATLYDYNTVCTSFL
>TRINITY_DN8988_c0_g1::TRINITY_DN8988_c0_g1_i1::g.35850::m.35850 TRINITY_DN8988_c0_g1::TRINITY_DN8988_c0_g1_i1::g.35850  ORF type:internal len:110 (+) TRINITY_DN8988_c0_g1_i1:2-328(+)
SPVQPRRNSSVEDQDMMRVPNVDIPVYTESVKKSSHKAELEEYDLDSNFPDVVKETSREF
LIEEYHVPGRQGHGHDNQVSWEEEERVKLLRLVTMQNERIKMQDSQLDI
>TRINITY_DN8989_c0_g1::TRINITY_DN8989_c0_g1_i1::g.35851::m.35851 TRINITY_DN8989_c0_g1::TRINITY_DN8989_c0_g1_i1::g.35851  ORF type:internal len:196 (+) TRINITY_DN8989_c0_g1_i1:2-586(+)
SNDAPINLNIHMCLLCGDSRHVAPMLKEVANVYGASVLKMTFHIFPLPYHQQAFLTAVGA
YAVTSLQSVDSAYKWFDTIYSHMESLSDSATENMTHHDVISVLAGYADECCAIKEQDFVE
AMALKALKTKAKAAWKYSCSRTVASTPTYFLNDVQLAADPSWTLEDWKHVIDQLLVNDGN
NNDVNTNDKNNNDDN
>TRINITY_DN898_c0_g1::TRINITY_DN898_c0_g1_i1::g.3531::m.3531 TRINITY_DN898_c0_g1::TRINITY_DN898_c0_g1_i1::g.3531  ORF type:internal len:116 (+) TRINITY_DN898_c0_g1_i1:1-345(+)
PISDFEQTEVYKEYKFEEENPLMNHPDPFQAGIDKLQQGDIPNAVLLFEAAVQKDDTHAE
AWQYLGTTQAENEQEPAAIAALNKCLDLSPGNLTALMSLAVSYTNESMASHACIT
>TRINITY_DN89926_c0_g1::TRINITY_DN89926_c0_g1_i1::g.4081::m.4081 TRINITY_DN89926_c0_g1::TRINITY_DN89926_c0_g1_i1::g.4081  ORF type:internal len:126 (+) TRINITY_DN89926_c0_g1_i1:1-375(+)
QNPQQLHVFETCQNPKGLCVMCPNSNNSLLTFPGRKTGHVQVVDLANTEKAPLDIDAHEA
TLSCMSLNLQGTRLATSSDKGTLIRVFDTNNGQQLHELRRGANHANIYCINFNQDSTLLC
VSSDH
>TRINITY_DN89931_c0_g1::TRINITY_DN89931_c0_g1_i1::g.4085::m.4085 TRINITY_DN89931_c0_g1::TRINITY_DN89931_c0_g1_i1::g.4085  ORF type:internal len:118 (+) TRINITY_DN89931_c0_g1_i1:2-352(+)
SKHPAHQRRVGGVFMRHAPSLKELYTRYCANHPRAVAILQKNREELSKLMEKLGAPSPGS
MTLTTMLSKPFTRLDKYPSLLKELERHIEESHVDRGDTQRAIAVYRDIVNHCNEIRK
>TRINITY_DN89940_c0_g1::TRINITY_DN89940_c0_g1_i1::g.4082::m.4082 TRINITY_DN89940_c0_g1::TRINITY_DN89940_c0_g1_i1::g.4082  ORF type:internal len:145 (+) TRINITY_DN89940_c0_g1_i1:3-434(+)
VEDLALGEQLAGARRTLGIEHAGVRIGLIGRMEEEWLATLASIDRSQLRYTDYVAVAREL
EPRLRSEKGCELVIALTHSRMPNDRRLAEQCPGRDLVLGGHDHDPFRERVNGVPIITSGT
DFRELSQVTITLGGDGGDGGDGTA
>TRINITY_DN8994_c0_g1::TRINITY_DN8994_c0_g1_i1::g.35847::m.35847 TRINITY_DN8994_c0_g1::TRINITY_DN8994_c0_g1_i1::g.35847  ORF type:3prime_partial len:111 (+) TRINITY_DN8994_c0_g1_i1:192-521(+)
MYGFVNHALELLVIRRFGNEKWEEVKKEAGLKMDGKFIIRHIYDDKATYEVVMAASKVLG
LPASTLLEEFGKMFFDFCKESGYTQILQVLGAITRDFLQNIVALHDHLAT
>TRINITY_DN8994_c0_g1::TRINITY_DN8994_c0_g1_i2::g.35848::m.35848 TRINITY_DN8994_c0_g1::TRINITY_DN8994_c0_g1_i2::g.35848  ORF type:3prime_partial len:111 (+) TRINITY_DN8994_c0_g1_i2:138-467(+)
MYGFVNHALELLVIRRFGNEKWEEVKKEAGLKMDGKFIIRHIYDDKATYEVVMAASKVLG
LPASTLLEEFGKMFFDFCKESGYTQILQVLGAITRDFLQNIVALHDHLAT
>TRINITY_DN89953_c0_g1::TRINITY_DN89953_c0_g1_i1::g.4077::m.4077 TRINITY_DN89953_c0_g1::TRINITY_DN89953_c0_g1_i1::g.4077  ORF type:internal len:149 (+) TRINITY_DN89953_c0_g1_i1:3-446(+)
NKANPVNRGRPTVIETPIRTSFTQRIIATPQDLTVEPWQPVRPTAQTNFQIASVSGFQNQ
QNVGQTVRNAARSGRNRAHPERNSAMSARDSTQHNNRIGAHKHLSQEEMMFDTGSTGGNN
TGIINDVIRDFNRLSGVTALYAFDSHGS
>TRINITY_DN89964_c0_g1::TRINITY_DN89964_c0_g1_i1::g.4088::m.4088 TRINITY_DN89964_c0_g1::TRINITY_DN89964_c0_g1_i1::g.4088  ORF type:internal len:165 (+) TRINITY_DN89964_c0_g1_i1:1-492(+)
SKVGIVKLCDFGFARTLAQPGEIYTDYVATRWYRAPELLVGDTKYGKAVDIWAVGCLLVE
MLTGEPLFPGDSDIDQLYHIVKVFGNLTKRHKEVFLRNPLFVGMRLPEVREVTPLEKKFT
RISSYSLALMKECLKLDPDERPTCSLLLKHEFFTRDGFAQKYTH
>TRINITY_DN89966_c0_g1::TRINITY_DN89966_c0_g1_i1::g.4080::m.4080 TRINITY_DN89966_c0_g1::TRINITY_DN89966_c0_g1_i1::g.4080  ORF type:internal len:159 (+) TRINITY_DN89966_c0_g1_i1:2-475(+)
TGYELAPVAIAAGRRLSDRLYGGEPRARLEYDRIPTVVFSHPPIGTVGLTEPDALEQYGE
ASVKVYKSSFKPMHYAMCEPDLKLPMAMKLVCVGAEEKVVGLHIIGIGADEMLQGFAVAV
KMGATKTDFDHCVALHPTAAEELVTMNGWGQRDGKPYL
>TRINITY_DN89967_c0_g1::TRINITY_DN89967_c0_g1_i1::g.4076::m.4076 TRINITY_DN89967_c0_g1::TRINITY_DN89967_c0_g1_i1::g.4076  ORF type:internal len:111 (+) TRINITY_DN89967_c0_g1_i1:3-332(+)
NTCYNAVDRHVAEGNGGQIAIIHDSPVTKQIKKITYRELWEKVSLFAGVLQKYGVKKGDR
VLIYMPMIPEALVAMLATARLGAIHSLVFGGFASKELSTRIEHAKPKVIV
>TRINITY_DN89968_c0_g1::TRINITY_DN89968_c0_g1_i1::g.4079::m.4079 TRINITY_DN89968_c0_g1::TRINITY_DN89968_c0_g1_i1::g.4079  ORF type:5prime_partial len:106 (+) TRINITY_DN89968_c0_g1_i1:1-318(+)
RWLGLKQAVEAVYDCYDSVLATLSSLVEKDSKAKGLYKYFSTYKTALFLGMILDIHTVLG
VLCCQLQQTNLVFSDVQPMIDSTVSKLEFLKNHDGNGLYEMKKQH*
>TRINITY_DN89972_c0_g1::TRINITY_DN89972_c0_g1_i1::g.4086::m.4086 TRINITY_DN89972_c0_g1::TRINITY_DN89972_c0_g1_i1::g.4086  ORF type:internal len:102 (+) TRINITY_DN89972_c0_g1_i1:1-303(+)
ELPAQFQASGGLAPEIGATASGARRSRAGAAGLARADLLVQGGVSRERGGRTARKATRSL
PSDGGAEGVDAGALVIADAIRFSSAPPETALSYLKGTLECA
>TRINITY_DN89978_c0_g1::TRINITY_DN89978_c0_g1_i1::g.4084::m.4084 TRINITY_DN89978_c0_g1::TRINITY_DN89978_c0_g1_i1::g.4084  ORF type:internal len:116 (+) TRINITY_DN89978_c0_g1_i1:2-346(+)
LGLYLVEKIGRRPLTLGSLFGSFVSLTLLAVGFHVASLNTPHMTLLEKVQQNSSCSTHST
CNGCMLDTSCGFCFTDMGDVGVSNASCLPASMDNPWVSESGRCNSVSLSGRLTWA
>TRINITY_DN89983_c0_g1::TRINITY_DN89983_c0_g1_i1::g.4075::m.4075 TRINITY_DN89983_c0_g1::TRINITY_DN89983_c0_g1_i1::g.4075  ORF type:internal len:102 (+) TRINITY_DN89983_c0_g1_i1:1-303(+)
HCHHLTACQRLYYSTDDSSDSSALPARGQYIPQRIRKRLKDRNLSIEDLEYKTETPPAVT
EKETSFNSMDLRKAVEESLVDNNDNPEFPSDLERLANNERF
>TRINITY_DN90004_c0_g1::TRINITY_DN90004_c0_g1_i1::g.4078::m.4078 TRINITY_DN90004_c0_g1::TRINITY_DN90004_c0_g1_i1::g.4078  ORF type:internal len:109 (+) TRINITY_DN90004_c0_g1_i1:3-326(+)
TGNSFRIVKPCRRCQGNKDKERDVTPTPENTEVTCRDRDSASSTPTPEPSEENEENVNKE
LTEVDTKVLKPSLNYSCESVKINSSNTEIPDNIQNFSPESAVQNTNIN
>TRINITY_DN90007_c0_g1::TRINITY_DN90007_c0_g1_i1::g.14026::m.14026 TRINITY_DN90007_c0_g1::TRINITY_DN90007_c0_g1_i1::g.14026  ORF type:internal len:103 (+) TRINITY_DN90007_c0_g1_i1:2-307(+)
WAAALKHREYDRDDATIEADWLPNLRHIEGEEKSPEAEEAKKELIAEKDEPVAFQILQKR
RMSELESKKEPVEFEPIEREAVDLEMTAPTKLEKPEAPSEEI
>TRINITY_DN90037_c0_g1::TRINITY_DN90037_c0_g1_i1::g.14023::m.14023 TRINITY_DN90037_c0_g1::TRINITY_DN90037_c0_g1_i1::g.14023  ORF type:internal len:100 (+) TRINITY_DN90037_c0_g1_i1:3-299(+)
CSGWIGAGCRISRASARFLSTTSSPPAARRLPVCGSCAPPARTWSGLALSSWRGTAGRAR
SALRMPSSCTRLAACPYFGRMGAVVGRRIGRADIDRCKL
>TRINITY_DN90050_c0_g1::TRINITY_DN90050_c0_g1_i1::g.14024::m.14024 TRINITY_DN90050_c0_g1::TRINITY_DN90050_c0_g1_i1::g.14024  ORF type:internal len:121 (+) TRINITY_DN90050_c0_g1_i1:2-361(+)
QSASRDRPALRRWKSNSSLELTLLHARANARCARASGERAHARQDRHPGLIRGGGGARGE
RARCGRVVSSARRTARAAAATIGSPLPVTERTVVSVKCQLSSTSEGSEGDPQKRAEGESA
>TRINITY_DN90056_c0_g1::TRINITY_DN90056_c0_g1_i1::g.14021::m.14021 TRINITY_DN90056_c0_g1::TRINITY_DN90056_c0_g1_i1::g.14021  ORF type:internal len:114 (+) TRINITY_DN90056_c0_g1_i1:3-341(+)
AERKENLRLDLMKLYAKYYVRIAENPLHPEDNVVDIDDIFVKPCLKRTYLHVGDTPAPEN
TATDAIDSYRDIFHNKDGMPCKDIYVCGDAGMGKSSLCLKLISIWYHAHTKAA
>TRINITY_DN90064_c0_g1::TRINITY_DN90064_c0_g1_i1::g.14028::m.14028 TRINITY_DN90064_c0_g1::TRINITY_DN90064_c0_g1_i1::g.14028  ORF type:internal len:106 (+) TRINITY_DN90064_c0_g1_i1:2-316(+)
LILAMEHNDGKCFNCLLRNGYGDLFQSPFTPDLFQYALRIRPVVILVKHYETWLRERFAS
AQFDIYKAIIYHYYWTEKMLDIHIFVILLRLGIITSKYLHCRQVE
>TRINITY_DN9006_c0_g1::TRINITY_DN9006_c0_g1_i1::g.20141::m.20141 TRINITY_DN9006_c0_g1::TRINITY_DN9006_c0_g1_i1::g.20141  ORF type:3prime_partial len:190 (+) TRINITY_DN9006_c0_g1_i1:52-618(+)
MHSSLWHHVSFSRMKVSDWQKAMKFLHKRQVDSISLIGLTHYEDPNRTWHQLVSSLQAQP
TLTKISFGLVPASVLHSLSGRLTSVEAFCAECISDFNNESMWSVPAKLDIGKFSCLTALK
ELRLKGVCGLFVPSFSFSGGLSELSLLTNLQVLSITSLKNVTASDFNFISSMTNLTELSL
GDCKSWTSE
>TRINITY_DN90079_c0_g1::TRINITY_DN90079_c0_g1_i1::g.14027::m.14027 TRINITY_DN90079_c0_g1::TRINITY_DN90079_c0_g1_i1::g.14027  ORF type:internal len:152 (+) TRINITY_DN90079_c0_g1_i1:3-455(+)
IFLRQGVKGDQDDKEDQLSATSDHDVSSLKDYVVTNHKTKPSKPTNDRIPSSAKKDLQKK
PETAKKKKGRVVPSRYMQVVESKAKASLSGRMDKSSFDKSSKVSRSMDATPAVKKTTKKV
RSADSKATSKQQHLDRPHTPENQSMTSTGGK
>TRINITY_DN90082_c0_g1::TRINITY_DN90082_c0_g1_i1::g.14020::m.14020 TRINITY_DN90082_c0_g1::TRINITY_DN90082_c0_g1_i1::g.14020  ORF type:5prime_partial len:120 (+) TRINITY_DN90082_c0_g1_i1:1-360(+)
FSFLLASVPVGYMISSIAPSQSCGPFRVYSSSEFTMFTALSNVVKSWPDVLKDIILFLGT
VGFFVPVILILCFLMYYFWLIGQGYKKREKMLSEQLKLEAKDKQFLLARVNEILLPADS*
>TRINITY_DN90085_c0_g1::TRINITY_DN90085_c0_g1_i1::g.14025::m.14025 TRINITY_DN90085_c0_g1::TRINITY_DN90085_c0_g1_i1::g.14025  ORF type:internal len:152 (+) TRINITY_DN90085_c0_g1_i1:1-453(+)
VKLAGERKSSVKPTKGSRGKHCSVISPTHSPKIYRSKPVGKESQRVIVSRRPSYAKPTIS
SLGYRNKGDTSKESKKPPQPTVRKPSVKSLSQIRPKSTQRRNHRHLSDGNKRQTACATRQ
LQAEDVSRGIASIPAPVSPLEVRDSHAHKRQ
>TRINITY_DN90095_c0_g1::TRINITY_DN90095_c0_g1_i1::g.14022::m.14022 TRINITY_DN90095_c0_g1::TRINITY_DN90095_c0_g1_i1::g.14022  ORF type:internal len:108 (+) TRINITY_DN90095_c0_g1_i1:3-323(+)
HFLQKPTIKQQANLLLMTCVLEAKPAPQIKWFRETQSLSDGGRYIIKLENETGKPEGFIA
TLQIKDPKPEEGGAYKCTASNENGESNANITLNFSGAQAGKPGGKAP
>TRINITY_DN90107_c0_g1::TRINITY_DN90107_c0_g1_i1::g.39489::m.39489 TRINITY_DN90107_c0_g1::TRINITY_DN90107_c0_g1_i1::g.39489  ORF type:internal len:119 (+) TRINITY_DN90107_c0_g1_i1:3-356(+)
SIQLTLSCLFLREGKATDEDMQSVASLMSMGKTDIGNLEDIEDEETDLNISSKFSEITHQ
LSQLDTSHNMGNSFGEPDVEHDHIDDDIDQMFEKYQPKKPPLNPFEEAEEDEHRSPDP
>TRINITY_DN9010_c0_g1::TRINITY_DN9010_c0_g1_i1::g.20140::m.20140 TRINITY_DN9010_c0_g1::TRINITY_DN9010_c0_g1_i1::g.20140  ORF type:internal len:194 (+) TRINITY_DN9010_c0_g1_i1:3-581(+)
PKCSMLDHSWVAHKWLHDIGLPQYAATFESNLVDGRMLNSLSRKDMEKHLDIHRKFNQSS
IIHAVQLLRKLGFDKEVLAERRSDCNVTFTDPIVWTNQRVIEWVQNIDLEEFAENLKESG
VHGALIVLEPTFTADSLASCLGIPPSKLYIRRHLATELETLVKPAREDIVLKRATIGRSS
RPNSLNNSHSKSR
>TRINITY_DN90125_c0_g1::TRINITY_DN90125_c0_g1_i1::g.39482::m.39482 TRINITY_DN90125_c0_g1::TRINITY_DN90125_c0_g1_i1::g.39482  ORF type:internal len:134 (+) TRINITY_DN90125_c0_g1_i1:2-400(+)
ARHVDFVAGAEYKRIDDDGVHVAVRARRGAGGGGGSGGGGGGSDERVIAADTVVVCAGQE
PNRELHAELLAAGTLQVHLVGGAESAGELDAKRAIDQGTRLAAQIERAESGQVFEAPLTF
GVHVYKAVAKRMG
>TRINITY_DN90159_c0_g1::TRINITY_DN90159_c0_g1_i1::g.39487::m.39487 TRINITY_DN90159_c0_g1::TRINITY_DN90159_c0_g1_i1::g.39487  ORF type:internal len:102 (+) TRINITY_DN90159_c0_g1_i1:2-304(+)
CASREPALLPSAAAGASDRSDASAADERIDTVVTVFDDAVYYWRVLPSAVLFAEWGSYWR
IVAGVGEASATRAGVSEHEAERLFSMSLASREKHVDMYVSV
>TRINITY_DN90161_c0_g1::TRINITY_DN90161_c0_g1_i1::g.39484::m.39484 TRINITY_DN90161_c0_g1::TRINITY_DN90161_c0_g1_i1::g.39484  ORF type:internal len:119 (+) TRINITY_DN90161_c0_g1_i1:1-354(+)
VTPASAAVQLGDGRAEGARGRGRGDFSRLGPRGPRLHTEHALAQSERVPRRARRGARLPH
AQVEARAGVPADQGGVGVHGQPHRRALRLRISRRLGQLVPRVWQRELALRRARADGGA
>TRINITY_DN90169_c0_g1::TRINITY_DN90169_c0_g1_i1::g.39483::m.39483 TRINITY_DN90169_c0_g1::TRINITY_DN90169_c0_g1_i1::g.39483  ORF type:internal len:101 (+) TRINITY_DN90169_c0_g1_i1:2-301(+)
PHTISDTPHTITVYTPHTIPVNTTHTISYYTHIPFQFTLHIQFYITCHIPFQTLHIPLQF
TLHIPFQLTRHIPFHITPTYLSSLHSTYNFILHATYHFRH
>TRINITY_DN90174_c0_g1::TRINITY_DN90174_c0_g1_i1::g.39488::m.39488 TRINITY_DN90174_c0_g1::TRINITY_DN90174_c0_g1_i1::g.39488  ORF type:internal len:103 (+) TRINITY_DN90174_c0_g1_i1:3-308(+)
SIVAHFPATDTDLGVNGEITYSMSGVDHDKTFGIDRHNGNIYLEKKLDYETKKMYRLNMT
ATDRGVPPLHSYIRFSITIEDANDNYPIFENEPLTFHVDEQR
>TRINITY_DN90189_c0_g1::TRINITY_DN90189_c0_g1_i1::g.39486::m.39486 TRINITY_DN90189_c0_g1::TRINITY_DN90189_c0_g1_i1::g.39486  ORF type:internal len:150 (+) TRINITY_DN90189_c0_g1_i1:2-448(+)
PWIRYIVGGLDSILKSKLGANQREPALRLVSMLVQVSGIYSILPPYTPDCKLFLLTTHLC
CIEIRMVLENTDLTQASDNGRLLSSCYSYLEIIINHMTAGPTLSLDDRQVLQLHSAMVGA
FSAVLHFLKRVSMDTSIQWNSIILATVRV
>TRINITY_DN9019_c0_g1::TRINITY_DN9019_c0_g1_i1::g.20132::m.20132 TRINITY_DN9019_c0_g1::TRINITY_DN9019_c0_g1_i1::g.20132  ORF type:internal len:105 (+) TRINITY_DN9019_c0_g1_i1:1-312(+)
NIFYIYTVSYTHLCPYCGRRFCRKALLKRHLSVHSGQKDYMCPNCDYATSHKSNLERHKR
IHERLKLGEDGTFFNCGDFSSHPHQSPDTTDNSCIDIDTTDDNC
>TRINITY_DN90207_c0_g1::TRINITY_DN90207_c0_g1_i1::g.24925::m.24925 TRINITY_DN90207_c0_g1::TRINITY_DN90207_c0_g1_i1::g.24925  ORF type:internal len:118 (+) TRINITY_DN90207_c0_g1_i1:1-351(+)
AVSCTGDGCLEKAITDNKVMSCPLGQFGCSIVQINTGNDTQMVASCSATQCMPTYVQLPE
IETKSECCSTDLCNKEFSGKLSGEGMCYQLACNGENCVQNAIEENNTGSCPRTNACS
>TRINITY_DN90257_c0_g1::TRINITY_DN90257_c0_g1_i1::g.24922::m.24922 TRINITY_DN90257_c0_g1::TRINITY_DN90257_c0_g1_i1::g.24922  ORF type:internal len:128 (+) TRINITY_DN90257_c0_g1_i1:3-383(+)
IGPFAIPAAKKKATVFANDLNPSSYDSLLKNTKLNKIGDNIKSYNLDGREFIKTIVKNEL
IKMYQNCEKDSVTDCSHKIHIVMNLPALAVTFLDAFTSLLSSQTITVPETMNLPKVYCYC
FTNFEEA
>TRINITY_DN90264_c0_g1::TRINITY_DN90264_c0_g1_i1::g.24926::m.24926 TRINITY_DN90264_c0_g1::TRINITY_DN90264_c0_g1_i1::g.24926  ORF type:5prime_partial len:114 (+) TRINITY_DN90264_c0_g1_i1:3-344(+)
TVEIKEGEKVRELGFFFGYDSMVWLVIILQSLGGLLVAVVVKYADNILKGFATSLAIVVS
CIVSVFFFNFKLSIQFTVGASFVILSIYMYGKYVPAPIVQKKTDSQNGNIRAI*
>TRINITY_DN90269_c0_g1::TRINITY_DN90269_c0_g1_i2::g.24924::m.24924 TRINITY_DN90269_c0_g1::TRINITY_DN90269_c0_g1_i2::g.24924  ORF type:internal len:110 (+) TRINITY_DN90269_c0_g1_i2:1-327(+)
IMDDDLPSGKRFIQIQSISITYAVKIVKNREIWNVDCIVNAANATLQHGGGVAKVIDRVT
ATQPMAFNSESPLPFPVGQSADVHTDGYCAVCYDRLTDPTKLDCGHVFC
>TRINITY_DN90293_c0_g1::TRINITY_DN90293_c0_g1_i1::g.24923::m.24923 TRINITY_DN90293_c0_g1::TRINITY_DN90293_c0_g1_i1::g.24923  ORF type:internal len:121 (+) TRINITY_DN90293_c0_g1_i1:2-361(+)
STGSSITSSSESTARKSISTGSTITSSDASTAGKSNSTGSTISSSDASTTWKLTSTKSTI
TSPDESTSTESTITGSEASTSGKLTSTKSTITSPDESTSTESTITGSEASTSGKLTSTKS
>TRINITY_DN902_c0_g1::TRINITY_DN902_c0_g1_i1::g.28418::m.28418 TRINITY_DN902_c0_g1::TRINITY_DN902_c0_g1_i1::g.28418  ORF type:internal len:246 (+) TRINITY_DN902_c0_g1_i1:2-736(+)
LRLLYKMASTDYSSLAKARPVIGVCQMTCSADKQANFLSAKSLVERCKSMGAQMVFLPEA
CDYIADSKSQSMEMAESLHGETISKYRQLARDLSLWLSIGGFHQKSPDPDSNKLYNTHVI
LDNSGEIRATYCKTHLFDLDIFGKIRLCESDYTIPGDRIEGPAETPIGKVGLGICYDMRF
PEMAVALRNLGAQLLTYPSAFTIPTGMAHWQVLLRNRAIESQCYVVAAAQTGKHNDKRSS
YGHRD
>TRINITY_DN90312_c0_g1::TRINITY_DN90312_c0_g1_i1::g.8884::m.8884 TRINITY_DN90312_c0_g1::TRINITY_DN90312_c0_g1_i1::g.8884  ORF type:3prime_partial len:202 (+) TRINITY_DN90312_c0_g1_i1:2-604(+)
MAPKKVLLKVIILGDSGVGKTSLMNRYVNQKFSNQYKATIGADFLTKEIQVDERLVTMQI
WDTAGQERFQSLGVAFYRGADSCVLVFDVNVAKTFENLDSWREEFLLQAGPRDPEAFPFV
VLGNKVDLDARIVSQKRALSWCQSKNNIPFFETSAKDNINIEQAFEVIARNALAQERVED
IYLPDTVDLSDQKDKQSAQNC
>TRINITY_DN9032_c0_g1::TRINITY_DN9032_c0_g1_i1::g.20139::m.20139 TRINITY_DN9032_c0_g1::TRINITY_DN9032_c0_g1_i1::g.20139  ORF type:internal len:288 (+) TRINITY_DN9032_c0_g1_i1:1-861(+)
IYVDISESGRAACFRRLNGTHQIGCSSSPKGNVGVVHYINSSGNSDGDLDWLINHGPHEP
YAVLLDAVDFNLKTVNRLRSSGKVNGIMVRHTRNADSKFTSPIPAAFSPDKACPNDQHGL
YSNSPQYKDCAKVKWNSAGEGMMFEDFGFPIYILTSEENVTFIIEKCYKKFNEPLGDGTA
RDYPLCAVQLKDRMDGAKDSETCIRRTRHQANLSPDRYCDPLGDKNVYATVKKVTNTDSR
KDNSVIIAAARLDSFSMFEGYYPSADNHVSGIVALLAAAEAIGKVKQ
>TRINITY_DN90419_c0_g1::TRINITY_DN90419_c0_g1_i1::g.9105::m.9105 TRINITY_DN90419_c0_g1::TRINITY_DN90419_c0_g1_i1::g.9105  ORF type:internal len:105 (+) TRINITY_DN90419_c0_g1_i1:3-314(+)
HIRSRSYGGRADDKHRESAPGDMMRPADILHVRGVSESTHAQPDFVAARVQFGETTSSTY
TPPQTPEHMAESRLPERKVQSLFVPTITHDMASSSSSSMTEDSY
>TRINITY_DN90428_c0_g1::TRINITY_DN90428_c0_g1_i1::g.9106::m.9106 TRINITY_DN90428_c0_g1::TRINITY_DN90428_c0_g1_i1::g.9106  ORF type:internal len:114 (+) TRINITY_DN90428_c0_g1_i1:2-340(+)
GSLGFFRKLSQALPYKVFAEAAKQYGGIMTVWVGPSPMIILNGYDAIHQAFVKQAADFND
RPNWITQFKYSLEYGKGVSFSNGEEWRLIRKFAVHSLRDFGVGKESIEHKIIE
>TRINITY_DN9042_c0_g1::TRINITY_DN9042_c0_g1_i1::g.20131::m.20131 TRINITY_DN9042_c0_g1::TRINITY_DN9042_c0_g1_i1::g.20131  ORF type:internal len:106 (+) TRINITY_DN9042_c0_g1_i1:2-316(+)
LNLKACNQFRLYDGKAAEAELAPLVASAPSIEKIEFDLVRHNMVVFRNGERALQVLPALI
EVVAEARLNLVIYHMHQNEVEEAYNLLKDLEPTSPQEYILKGVVN
>TRINITY_DN90436_c0_g1::TRINITY_DN90436_c0_g1_i1::g.9104::m.9104 TRINITY_DN90436_c0_g1::TRINITY_DN90436_c0_g1_i1::g.9104  ORF type:internal len:117 (+) TRINITY_DN90436_c0_g1_i1:2-349(+)
FEITANQSVGNYWVRGITLEQGEYHEAEAILRYSGATKEDPQTSRQECTDQIPCLVLNCP
FTYYPANFTSCRRLDQLKALATDDPAPAYSQGKFQEYFLNFAFPGIKSYPGSVNGR
>TRINITY_DN90507_c0_g1::TRINITY_DN90507_c0_g1_i1::g.34591::m.34591 TRINITY_DN90507_c0_g1::TRINITY_DN90507_c0_g1_i1::g.34591  ORF type:internal len:104 (+) TRINITY_DN90507_c0_g1_i1:2-310(+)
IAAEWGIKVGECVAIMIENEPAFIWTFLGLQKLGIAVAFINFHIKGAPLIHTLKACEAKV
LILGKGDHILESVDEIRHKLNNMPIFIQGTNLMLDERYQSWDN
>TRINITY_DN9051_c0_g1::TRINITY_DN9051_c0_g1_i1::g.20138::m.20138 TRINITY_DN9051_c0_g1::TRINITY_DN9051_c0_g1_i1::g.20138  ORF type:3prime_partial len:147 (+) TRINITY_DN9051_c0_g1_i1:71-508(+)
MATMSSEENGSDDEVCEQHVQQIQLLDAIEAHNCSLVHDLVHNRGLSPNFVLEGRSPVCK
AAHLGYVDILDILVEGGCDLLVPESNHDIWRRRALHISSSKGHIEFVKRLLDYGCDINSR
DDDNRTPLHWASTYGNPEMTEFLISQ
>TRINITY_DN90524_c0_g1::TRINITY_DN90524_c0_g1_i1::g.34589::m.34589 TRINITY_DN90524_c0_g1::TRINITY_DN90524_c0_g1_i1::g.34589  ORF type:internal len:108 (+) TRINITY_DN90524_c0_g1_i1:1-321(+)
FEVETKVIKQEADTIKQSQMLISATIIKLENVIVMGTQEEKFVVEKSAMQEFRKYEDILQ
DTRTTSTIQMEFTENGQVSKIKSFGHPTLTKKETKIKSFPGAAKTII
>TRINITY_DN90545_c0_g1::TRINITY_DN90545_c0_g1_i1::g.34592::m.34592 TRINITY_DN90545_c0_g1::TRINITY_DN90545_c0_g1_i1::g.34592  ORF type:internal len:161 (+) TRINITY_DN90545_c0_g1_i1:3-482(+)
LAELAACTVKALLELEREFNSSLNVATTPDTVLTAVVPARAAAVRLVAHSMLTELKAVRA
VFRKAAADVSDECANLCSVPFEDGDVDTELAPVRTKATDFNSGLDVDAASAASIAQDAVQ
FMLPIIKALALAEVQVVAAKSPRMDAADAAGVAADAAGVA
>TRINITY_DN90548_c0_g1::TRINITY_DN90548_c0_g1_i1::g.34590::m.34590 TRINITY_DN90548_c0_g1::TRINITY_DN90548_c0_g1_i1::g.34590  ORF type:internal len:119 (+) TRINITY_DN90548_c0_g1_i1:3-356(+)
ESVALQEGGILTTGDEGVAFTITSGDGSVNSVQMSESFENGNYQVLAAVPDGTQETFSSE
PLPNGHPAEHQVQVIAEDSLEYVNINEQNTEVEKDGQLVAHQVVDNPGPITVATTISQ
>TRINITY_DN90574_c0_g1::TRINITY_DN90574_c0_g1_i1::g.34588::m.34588 TRINITY_DN90574_c0_g1::TRINITY_DN90574_c0_g1_i1::g.34588  ORF type:internal len:110 (+) TRINITY_DN90574_c0_g1_i1:3-329(+)
LIIGTFSICWLPYCIFQITMIIQIHFNDKVVYKLFSTFLLISKYLYILQLLNCLLDPIIY
AVRLSTVKMGYKKFLAKLRKGCKNTKSCILENDSLIPRAVSNSFSSRRT
>TRINITY_DN9060_c0_g1::TRINITY_DN9060_c0_g1_i1::g.20137::m.20137 TRINITY_DN9060_c0_g1::TRINITY_DN9060_c0_g1_i1::g.20137  ORF type:internal len:192 (+) TRINITY_DN9060_c0_g1_i1:1-573(+)
VEVTEIEMPLRNKSLEVPGNIHSNLTIPGSSVSSSVLNSVANESDREDPERAAWGGQLEF
LLTCVGYAVGLGNVWRFPYLCYKNGGGAFLIPYCMMLALVGLPLFYMELSLGQFASLGPI
TIWKFNPLLKGVGYAAVIVNWLIALYYNVVVAQCILYFFASMTSELPWTHCNNTWNTPNC
TFDNATLMATK
>TRINITY_DN90622_c0_g1::TRINITY_DN90622_c0_g1_i1::g.18892::m.18892 TRINITY_DN90622_c0_g1::TRINITY_DN90622_c0_g1_i1::g.18892  ORF type:5prime_partial len:100 (+) TRINITY_DN90622_c0_g1_i1:3-302(+)
SFHTVIYSSNGTSRLTPVSYTHLDVYKRQVYTWHISAKILQFEQKNDKPLKIRRPLAVKY
NNVPEPEIYTAVRLSLNSDNELNSPELNVIDQPEMYILY*
>TRINITY_DN90659_c0_g1::TRINITY_DN90659_c0_g1_i1::g.18893::m.18893 TRINITY_DN90659_c0_g1::TRINITY_DN90659_c0_g1_i1::g.18893  ORF type:internal len:125 (+) TRINITY_DN90659_c0_g1_i1:2-373(+)
ATTSSTVTITVDQLKDLDSVLLTGYDTRIRPLLDQENTVRVVTTFYPNNIIEFDTQEQKI
EIMGYFIIQWLDEQLKWNPADYSGSNTIFIPTRDIWTPNLLIAKAHDGQNIIGDDTDIAL
VRSS
>TRINITY_DN9067_c0_g1::TRINITY_DN9067_c0_g1_i1::g.20134::m.20134 TRINITY_DN9067_c0_g1::TRINITY_DN9067_c0_g1_i1::g.20134  ORF type:internal len:164 (+) TRINITY_DN9067_c0_g1_i1:3-491(+)
GNGGSIDSGPINISDDKSLLIGLLVFFLVICPLLGLGAFIAYHFRDSLKAAWHQSFSQRH
KGQSRPLRPQRPPPKREPQTPSFVNTPVVVPPPATANTHSPPYKDSPPAYANLFGEKNRP
LRPKPAARNNNRNISGPTLTDSTHAVTKTHVQSSPVASHVKTV
>TRINITY_DN90687_c0_g1::TRINITY_DN90687_c0_g1_i1::g.18891::m.18891 TRINITY_DN90687_c0_g1::TRINITY_DN90687_c0_g1_i1::g.18891  ORF type:internal len:113 (+) TRINITY_DN90687_c0_g1_i1:3-338(+)
NGADVEEDVGVDRPSTTRGAAQPPVLAKPGASQVGPCDDSELRAMRFRVDRVAEFLDGVY
SRPPAQPRVRPPSVVIWPPAADSGSAGGAGGGGGRAGAASARPVRMLLYPTA
>TRINITY_DN906_c0_g1::TRINITY_DN906_c0_g1_i1::g.28429::m.28429 TRINITY_DN906_c0_g1::TRINITY_DN906_c0_g1_i1::g.28429  ORF type:complete len:210 (+) TRINITY_DN906_c0_g1_i1:259-888(+)
MSRIDAKVVLLGKSYVGKTCLVNRYVHSRFDASIPYQNTIGAAFGSKREVIGRRAIVLGI
WDTAGHERYESMTRMYYRGSKACILCYDITDRSSLDRVRFWAGELKATEPSCKIYLCGTK
KDIVDDDPNKREVNKSAAEPLAADFQSELYETSSQTGENIDVLFKKIAGDIIERQDQEAE
DHRQQNATDTVNLQDELSWRSRCFSKCSS*
>TRINITY_DN90704_c0_g1::TRINITY_DN90704_c0_g1_i1::g.18895::m.18895 TRINITY_DN90704_c0_g1::TRINITY_DN90704_c0_g1_i1::g.18895  ORF type:internal len:119 (+) TRINITY_DN90704_c0_g1_i1:2-355(+)
AAVRTMPGLARAVARAARRAAVPRRIFTPSRLSRLQQPFPPFPPLPRTAGQPKRNHLCQM
DGSSPASAARRLQLTQQAAAGAATATATTADEGAASAAGGLGAAASGPLLTPVWTREI
>TRINITY_DN90763_c0_g1::TRINITY_DN90763_c0_g1_i1::g.18983::m.18983 TRINITY_DN90763_c0_g1::TRINITY_DN90763_c0_g1_i1::g.18983  ORF type:internal len:159 (+) TRINITY_DN90763_c0_g1_i1:2-475(+)
HMSNHEPELSVKTEPQSSANENKSVLKVENVDKTSEKVWRDDMMLNVIPSQSIVKQAAES
MTSLACPDSSWDISTREDKGEETATENSDSGYSSSVGSNSALLVEDKFNEKSDVSAATQL
SQQKKTELNSYVSVKNPPQADIVYKHKKFFLLRKRENK
>TRINITY_DN90769_c0_g1::TRINITY_DN90769_c0_g1_i1::g.18984::m.18984 TRINITY_DN90769_c0_g1::TRINITY_DN90769_c0_g1_i1::g.18984  ORF type:internal len:149 (+) TRINITY_DN90769_c0_g1_i1:1-444(+)
VEIVRDGKVHKLRLKDVDVTDEGHVSVLVGEKKSTANLFVQEMSPDFVKPLSNVVIKERQ
TAEFITEVNKDGATVKWYIDNKEIEEDDKYLIFSEGRTHKLVIKDAVLPDAGEIMARVEG
KAQKALLTVEEIPVEITAELTEQHVEEH
>TRINITY_DN90774_c0_g1::TRINITY_DN90774_c0_g1_i1::g.18993::m.18993 TRINITY_DN90774_c0_g1::TRINITY_DN90774_c0_g1_i1::g.18993  ORF type:internal len:111 (+) TRINITY_DN90774_c0_g1_i1:2-331(+)
LLQNLPKGALEKHLPGILLKVCNFLKSRSNDIRNTARATLVQIQKTLGPRFFPFILSELR
GTLKRGYQRHVLCFTLHLLLKNMEETVKPGDIDVCLNSLQEVFNEEIFGE
>TRINITY_DN90779_c0_g1::TRINITY_DN90779_c0_g1_i1::g.18995::m.18995 TRINITY_DN90779_c0_g1::TRINITY_DN90779_c0_g1_i1::g.18995  ORF type:internal len:250 (+) TRINITY_DN90779_c0_g1_i1:3-749(+)
ENDGRCCFHVFYISHQNILLFLQYLGTDFGHNLSLHKMSWSETLDLQRSALRWDIKRSMK
NLCNKLSDIGEECFVVTINVSNGWVGHMGSIRGAEYINEKSFIPYDFLEYCRESDELEPT
FQLDTADSSETESAADLDSVDDSTIISLSKYVPDKQEETEYLNRQLLSHQKRCRSSFVKK
KVIKLHSMKRLQNIHHARAQLTKSLRKNETLVVKPSEKNKESRNPSPPNDDWKGSEAEPN
NLENCKTLK
>TRINITY_DN90780_c0_g1::TRINITY_DN90780_c0_g1_i1::g.18985::m.18985 TRINITY_DN90780_c0_g1::TRINITY_DN90780_c0_g1_i1::g.18985  ORF type:internal len:377 (+) TRINITY_DN90780_c0_g1_i1:1-1128(+)
DDVKENGEIKVEGGYAQTHPSHVPYNPHKHVNSKPPYSFSCLIFMALEDSPTKMLPVKDI
YQWILSHFPYFQNAPTGWKNSVRHNLSLNKCFKKVDKDRGQTIGKGSLWCVDPDYRPNLL
QALRKTPYHPYHQLQMLANPPPSQHTHYLHGLKPQPLAPRLGPNTISPHLFPFLSRRLGQ
SSFDIDSDIKDVAQTLVSLKSWSKSKAENADFAQGLKRKLGEISSPVKRKPTGPVICTDN
PSSDHTYSITRVEADEDEYIPGSPGSSIDDEYDFGSDEEIEEEFSDNERNGDNLDSEGES
GVDEVDGFVNSNSFRTPKRARFMENMKQRHRFEETSEEEKKKIEEGADALLNLAGICLSR
QAFRSNSPADSDRSSS
>TRINITY_DN90781_c0_g1::TRINITY_DN90781_c0_g1_i1::g.18987::m.18987 TRINITY_DN90781_c0_g1::TRINITY_DN90781_c0_g1_i1::g.18987  ORF type:internal len:109 (+) TRINITY_DN90781_c0_g1_i1:1-324(+)
ADAAADDDEEEGSEKGKYAKFWKAFGKYIKMGLMEDSSNRTRLAKLLRYATSKSEKEISL
EDYVGRMRDDQKHIYYISGENRDALLRSPAVEKLLAKDIEVIFMTDSL
>TRINITY_DN90785_c0_g1::TRINITY_DN90785_c0_g1_i1::g.18991::m.18991 TRINITY_DN90785_c0_g1::TRINITY_DN90785_c0_g1_i1::g.18991  ORF type:internal len:221 (+) TRINITY_DN90785_c0_g1_i1:3-662(+)
GEEGYAPGSQAPRSSPTHSNMQEKLKFQQNEAMKRLQELEQQMVGGENKENRELKDKRTK
RKRFAEERKRRLAEAIANMDDDGIMLDIYDNIGDELRAKTKILDKEKEKNESLNREIVDI
QSEFEFEKIDYLDTIRKQDQQLKLLQEIIDRIHPCLRKDCNYSNLDKIRMQCKWDENEQK
WLLPQLRIDKTALPVTGTTLPGGLGRKSPRMTNGDYDEFG
>TRINITY_DN90786_c0_g1::TRINITY_DN90786_c0_g1_i1::g.18992::m.18992 TRINITY_DN90786_c0_g1::TRINITY_DN90786_c0_g1_i1::g.18992  ORF type:internal len:200 (+) TRINITY_DN90786_c0_g1_i1:2-598(+)
PNCRQYYLNNSSTPGDVDSHSMSCQSEKEIPDRLSELQDISESTPTDDINYITEMEGWLP
CLDNLDKLHQYLGLTDKRLVPEPIRFSKSDPLGAACMSSMANQETINLNGSVSGESIKSN
DKVHKSLSEQAMNLRTSEDRQSALYKTTRATVVTIARDIVLHALAVLSGSGTSCSLPAAL
ENMGLSDIMMIVRLMCLCA
>TRINITY_DN90793_c0_g1::TRINITY_DN90793_c0_g1_i1::g.18990::m.18990 TRINITY_DN90793_c0_g1::TRINITY_DN90793_c0_g1_i1::g.18990  ORF type:3prime_partial len:130 (+) TRINITY_DN90793_c0_g1_i1:256-642(+)
MSAKARPTSAGSRMAWGSDYGHARPDSQFDFGQDGIRDDPDLSPTAMEDDSVYVTGGDKG
KGNSTSVVPSSSNKQSKSFLSKIGGGIRSLWATRQTEDVKGDRELHVKTTLRELIVYIVF
LAILCVVTF
>TRINITY_DN90794_c0_g1::TRINITY_DN90794_c0_g1_i1::g.18986::m.18986 TRINITY_DN90794_c0_g1::TRINITY_DN90794_c0_g1_i1::g.18986  ORF type:internal len:142 (+) TRINITY_DN90794_c0_g1_i1:2-424(+)
VSTFLDSMEMNKDNYQIGITKVFLRETEKLNLDQCLHCAIMKRVIAIQRWVKTKVERKNF
ILLRENTITVQKHIRKFLARRRVVLMLSAIVIIQKWYRGARERRAFSLVRRSAIRIQAHV
KGHLCRKQYRHLKKELAEKRL
>TRINITY_DN90804_c0_g1::TRINITY_DN90804_c0_g1_i1::g.18994::m.18994 TRINITY_DN90804_c0_g1::TRINITY_DN90804_c0_g1_i1::g.18994  ORF type:5prime_partial len:102 (+) TRINITY_DN90804_c0_g1_i1:3-308(+)
SFTGGNLYFGAMRTDTNNNRGITEHEHVPTVGILHRGQHKHGARPIASGERYNLIIWMRA
SSIRNRLCPMCDNKPDLVETVGFGDGFTVDETKNVDVCTLH*
>TRINITY_DN90805_c0_g1::TRINITY_DN90805_c0_g1_i1::g.18981::m.18981 TRINITY_DN90805_c0_g1::TRINITY_DN90805_c0_g1_i1::g.18981  ORF type:complete len:611 (+) TRINITY_DN90805_c0_g1_i1:230-1834(+)
MAAQVARVVNALSIPRLVFLSSWVVMFDKSLLSTGYIEAKRQCEALFKEAWRAEPARLRI
VRPSVVVGDDKLLHQRLLNLLAYAPALIPECLARCFVPVDEVVNATLQAALSPVDGLRTH
CVLGPLRSVREATGAREPTTLLGRATYAAFAPARFWLGMLVRVLALVCCYFRGWLALFVT
PATEEDVLALCSPHNVKHVQVLGRGAIYKYYKQRFPGKLLVNMRHHKGIVRLSDKTVVVR
SGTTFADLLDALQPTGRTLLVHPNYKYITAGAAVVVPVHGSSLKHPLVNNCIRSVTYLSA
GRTFTRIPPQADAPDGENVMIGPVDVILEVELALSPLDTRTATYEQSKRVFARGMRGKEV
IELLDDAVANAELRMNFPQLHEPWSLYTYKVAEAKSGEGFQLPQNWVGKLWDPMLKDGQG
LLSRIGLEALVVAWIDNYEIFLEADDFCRFADEYSEKSGSWPFFKVLVRKCCSTSFFGHG
RPLYAIDIAIMATARNQAVSIEVFSKFKSAMLHPSKYVGPLVSVIPLLRCASHV*
>TRINITY_DN90812_c0_g1::TRINITY_DN90812_c0_g1_i1::g.4164::m.4164 TRINITY_DN90812_c0_g1::TRINITY_DN90812_c0_g1_i1::g.4164  ORF type:internal len:185 (+) TRINITY_DN90812_c0_g1_i1:2-553(+)
HPRAQVEEETGWKLVHGDVFRPPAQPMMLCVSVGTGIQILGMLLITMAFAVFGLLSPANR
GGLMTAMVLLFVFMGVPAGYFSAALFKTLKGGAAWKQNTVLTATLYPGIDFAIFFVLNFF
IWGEASSGAVPFGTLVALLLLWFGISVPLVFLGAYFGYQRKAPDFPVRTNQIPRQVPEQA
WYMQ
>TRINITY_DN90815_c0_g1::TRINITY_DN90815_c0_g1_i1::g.4189::m.4189 TRINITY_DN90815_c0_g1::TRINITY_DN90815_c0_g1_i1::g.4189  ORF type:5prime_partial len:291 (+) TRINITY_DN90815_c0_g1_i1:2-874(+)
SASKLAITQNKTQQPAFGGNQSSSAIISLNNTLQQCLEGTADLELSKLDEKLIQILAWQR
LQQLTPPKNSTDNQKKTSGTINGLLTSPGLQEVQARAVLCPLSGKGEAIPMPYRTLSIGT
GADMDVCLGQYGQCNFISAKHAFIFYDETSKHYELLNYSEHGTTVDNVLYSCDFSDKPAT
TPQPSAVVAAVRHLTKTNKPKMKADERLTRTSSRHSDIKRQCNCRGSSSSLIGGSGAGWE
GTAILHHGSYIKVGCIQFVFSIVDHATSQPIHGIKREPMSLLKSHLKGGP*
>TRINITY_DN90818_c0_g1::TRINITY_DN90818_c0_g1_i1::g.4163::m.4163 TRINITY_DN90818_c0_g1::TRINITY_DN90818_c0_g1_i1::g.4163  ORF type:internal len:101 (+) TRINITY_DN90818_c0_g1_i1:3-302(+)
GTATQISVSKFGNIVWSLNKNTVYAGTKITQRRPEGMKWVEAVRDVAYICVDETCAWYIK
TSFEVMVQRGLSRERPCYTGQSIDCPHKLQQIVCQSGVVW
>TRINITY_DN90819_c0_g1::TRINITY_DN90819_c0_g1_i1::g.4181::m.4181 TRINITY_DN90819_c0_g1::TRINITY_DN90819_c0_g1_i1::g.4181  ORF type:3prime_partial len:394 (+) TRINITY_DN90819_c0_g1_i1:64-1242(+)
MDHPGNLGKPRGMDPRYMGAYQRFGERMQSDKELNDLLDFSAFNDPYHKMFSPPVSGVSS
MKGQGHPHPGNQGQGHPSMDMYNAYKQGEEVGSWSQGQGPGQGQPPGYNESRIFSDNQNF
NGHQENMHPFVNNNDIINKNSDLPFGRQGYTRDSITPQSMIGNSTMPMSPEQLSPRKQMS
SPYYQNYKQSPMDERGRRGSGQSGKRQKSTVYSPSPDDHYGQESPGRSFTSPKPMYPSDN
YFIDGPQGSTNPWSNGGPTSTYPSSMLPGNFNHSQSSSHSNLHPHEMGYPHPVSPSQESM
INSGLPPMSTFRGQPIPPSSAAYTSTSPTVNGGPGGGGNPGQGSSQQTGDALGKALASIY
STDHTNSSYGSNPSTPVSSPSPMTAGSSSQWQR
>TRINITY_DN90822_c0_g1::TRINITY_DN90822_c0_g1_i1::g.4188::m.4188 TRINITY_DN90822_c0_g1::TRINITY_DN90822_c0_g1_i1::g.4188  ORF type:3prime_partial len:292 (+) TRINITY_DN90822_c0_g1_i1:46-918(+)
MSSDEIAKTPCCKMQAKESRRSVGILGTGDFSRALAKRLYFSGYDVILGSRRPENKFLTA
VDECFCNINIVTTEECIKSVPIIFVAVHVENYKDLLEEHGDILNGKIVIDISNRDKPSQF
SSNAEYLQKLIPGAIVVKAFNVISAYALENDYNTSSRQVFVASNEETARLSVSNIARDMN
FTPVDFGGLLSSRKIERHPLRLFPDWRGPIGFSVAVFNIWLLLLIYLYYIDRDVFKWDQL
FVKVPNKAICMTGITVLAVTYLASSFAAIFQVYYGTKHIRFPRWLDKWLKC
>TRINITY_DN90826_c0_g1::TRINITY_DN90826_c0_g1_i1::g.4177::m.4177 TRINITY_DN90826_c0_g1::TRINITY_DN90826_c0_g1_i1::g.4177  ORF type:5prime_partial len:203 (+) TRINITY_DN90826_c0_g1_i1:2-610(+)
HNIPHILIDIDFSKGEDALPETVLKQPHREVPILVDGEIVVFEGPSILTYLACHYTDYAG
YGISIQNRAMCESLLSWANSELHRAVGHNYIYPQFLEKYALPSDKANDVLIESGLKLLSH
HLEIIEKKYLNKTRFLTGNRITIADSYVATILVQAEWTGTKFSMWPKVEQWLSRVKNQVH
WDTVHFSHSMFLREMELAALFH*
>TRINITY_DN90835_c0_g1::TRINITY_DN90835_c0_g1_i1::g.4186::m.4186 TRINITY_DN90835_c0_g1::TRINITY_DN90835_c0_g1_i1::g.4186  ORF type:3prime_partial len:127 (+) TRINITY_DN90835_c0_g1_i1:234-611(+)
MEFLINRVAWIFPDFQYVWLAEETKKNLPLELDFLREGQHCERVAKLYEHLKFLKVPKIY
WDLSNERVLTMEYCEGGKVDDREYMKRNNIDVNKVSRDLGKLYSEMIFVNGYVHCDPHPG
NVLVNK
>TRINITY_DN9083_c0_g1::TRINITY_DN9083_c0_g1_i1::g.20135::m.20135 TRINITY_DN9083_c0_g1::TRINITY_DN9083_c0_g1_i1::g.20135  ORF type:internal len:112 (+) TRINITY_DN9083_c0_g1_i1:1-333(+)
GRSRHRRAVPAGEDPSLSNKICTLKLTSDHRIWSYLMGINNQNEDRTKNDIIFMFKSHVT
ELNYIYGHTEFTLNKGKEDEKKFSGVQFVIRAVDILTEADCMSDGRPTLDG
>TRINITY_DN90840_c0_g1::TRINITY_DN90840_c0_g1_i1::g.4178::m.4178 TRINITY_DN90840_c0_g1::TRINITY_DN90840_c0_g1_i1::g.4178  ORF type:internal len:103 (+) TRINITY_DN90840_c0_g1_i1:3-308(+)
IISWEKALKRIWLKLQMKGIIGLSQEFPISLKQISNISNEEFINVVRKTHAASNPLELKE
QRVTVKKEAFASVPLEDIQAFRKTFIRDFEIFGYDSSPDYVF
>TRINITY_DN90842_c0_g1::TRINITY_DN90842_c0_g1_i1::g.4190::m.4190 TRINITY_DN90842_c0_g1::TRINITY_DN90842_c0_g1_i1::g.4190  ORF type:internal len:218 (+) TRINITY_DN90842_c0_g1_i1:1-651(+)
ERKTMRVSSLVLCALCAVDASRQRPFSGSRLAKPAQPLTPARTSRPEGPAPTSAGVQAVD
APLLARLVGTQMLVGYTIFTGGIGAQVLHAHAHLDSASVWLIGGLGALPLLALGRVIETS
PSSALVEINASTNRLALRMFGPRAQPILALSLSAALGALVGVVEETLFRGQLLPSLSAYA
TTHGLEHDEAKLAAVAASALVFALAHINVLGGLKQIA
>TRINITY_DN90843_c0_g1::TRINITY_DN90843_c0_g1_i1::g.4193::m.4193 TRINITY_DN90843_c0_g1::TRINITY_DN90843_c0_g1_i1::g.4193  ORF type:internal len:213 (+) TRINITY_DN90843_c0_g1_i1:3-638(+)
LLLQGQANRKVAATAIHDRSSRSHAVFTIQMTSKKLDSDTIVRSKLHLVDLAGSERVAKT
GELGQQLSEAKSINLSLHYLETVIIALQQDSLAREKGGRIKTSVGSRKSNINNGRPSSAD
GIRGPRHVPYRNSLLTMLLRDSLGGNCMTSMIATVSLEISNLGESISTCRFAGRVACIAN
IVSGQLWRNEELDEKSLIKKLRKRIAELETEL
>TRINITY_DN90849_c0_g1::TRINITY_DN90849_c0_g1_i1::g.4174::m.4174 TRINITY_DN90849_c0_g1::TRINITY_DN90849_c0_g1_i1::g.4174  ORF type:internal len:138 (+) TRINITY_DN90849_c0_g1_i1:3-413(+)
FICKPGDLQSAPSLIRVSDDKCLYDFEWHSAAACVLHQNTGTNCKVSDADSGYSFDLSRL
TLPPGKFYTADAPADSNHDYLINVCGPVSGTACDKLNMTNPGICQAPKDGKNGDAFVTGQ
WKSDLRYFDGMINLTYS
>TRINITY_DN90850_c0_g1::TRINITY_DN90850_c0_g1_i1::g.4180::m.4180 TRINITY_DN90850_c0_g1::TRINITY_DN90850_c0_g1_i1::g.4180  ORF type:internal len:183 (+) TRINITY_DN90850_c0_g1_i1:1-546(+)
EIPPEEVRDKPPLPLPSQQRSNNFGGDLNGINKYKNRPLIPTPSERSTKYSSSKSVESNE
SPTAPCYGTRNRLSENENSTCACEVNKNRELVYRHSSPDLRKEDKSNSLIRTMRTTMEWN
QTKKALMGRSHTCTNEQAEEVLRGVVQITHRACEQFQLKYQQRRKSTACSTTEVIQFIRK
SV
>TRINITY_DN90864_c0_g1::TRINITY_DN90864_c0_g1_i1::g.4170::m.4170 TRINITY_DN90864_c0_g1::TRINITY_DN90864_c0_g1_i1::g.4170  ORF type:5prime_partial len:249 (+) TRINITY_DN90864_c0_g1_i1:3-749(+)
QRLLPVLRHSSSMAAPVESFFEGDDSVLKSYAFDYNKITEFDNDVMWWSACIPPCFWPCA
VIYPLLCGAANNRDAARAQHLALTRDGIRFVFDKHPSACRCQCFDVGRTSKTVPFDKLTD
CDVQEPAGTAVCCCVQNRLNVVTVDTASGREMALRGLEDPFQFKKDVWSMKRGDGLLGVP
DSIVATSMTRLESTKAAGAGKSAFFSSSSSGGGAGESAPLLPQLREQTALLSSAVGYLKV
IAEASSRK*
>TRINITY_DN90865_c0_g1::TRINITY_DN90865_c0_g1_i1::g.4171::m.4171 TRINITY_DN90865_c0_g1::TRINITY_DN90865_c0_g1_i1::g.4171  ORF type:internal len:205 (+) TRINITY_DN90865_c0_g1_i1:3-614(+)
TRSIVETGVAIGGKSLVEQQEVLGLNSALSFVNNTLLGRVGSITLEDLLAIHKRVLGFVD
PMEGGRLRLTQVFVADFVPPPPDEVPALMNEFIEWLNSEEALGLHPIEYAAIAHYKLVVI
HPFYDGNGRTSRLLMNLILMQVGFPPVTIRVEDRARYYETLDDGNQGDLRSFIRFIAECA
EKTLDEFLLATLENASAVLPHISS
>TRINITY_DN90866_c0_g1::TRINITY_DN90866_c0_g1_i1::g.4167::m.4167 TRINITY_DN90866_c0_g1::TRINITY_DN90866_c0_g1_i1::g.4167  ORF type:internal len:118 (+) TRINITY_DN90866_c0_g1_i1:1-351(+)
KTLPNFLPNMFPNLQALDLPYNNLTLPPTIFPWTETNAVLPMNLSRMPLMQNHYVDSESL
ELQENVFRRTYRLDNNLIHDLSGYIFRGFLHMISLKNNQMYELGSDTFSNVTGLQNI
>TRINITY_DN90873_c0_g1::TRINITY_DN90873_c0_g1_i1::g.4175::m.4175 TRINITY_DN90873_c0_g1::TRINITY_DN90873_c0_g1_i1::g.4175  ORF type:internal len:180 (+) TRINITY_DN90873_c0_g1_i1:1-537(+)
ALSTAEVPSIVDEFVRSAECAIAAGFDGVEVHAANGYLLDQFLCTGTNTRTDKYGGSVGG
RVRLPAMVVEAVAAAIGAGRTAIRLSPGHKFNDMSDEAPLQTAQVLLDTIPTVDLAYVHL
MLADAFAPELNGAGDAAQILPTLRPHARGALIAAGNLDRAKAEAALESGLLDAAVFGRP
>TRINITY_DN90874_c0_g1::TRINITY_DN90874_c0_g1_i1::g.4184::m.4184 TRINITY_DN90874_c0_g1::TRINITY_DN90874_c0_g1_i1::g.4184  ORF type:internal len:142 (+) TRINITY_DN90874_c0_g1_i1:3-425(+)
QSFNSILKSVEKSRSLYCGQGQCSNPCGNHYISDERLDSEDLYIPMIYTGKTDSASMEQR
MKTNESHKTEEVQKLAQLLQTAINDKDVKFAQEYSKELATKDVEVKIDVTLKTKEAQEKE
KDYDLKVYIEDKESSGGHITL
>TRINITY_DN90875_c0_g1::TRINITY_DN90875_c0_g1_i1::g.4179::m.4179 TRINITY_DN90875_c0_g1::TRINITY_DN90875_c0_g1_i1::g.4179  ORF type:internal len:104 (+) TRINITY_DN90875_c0_g1_i1:3-311(+)
PTGNLNNNINDADLYKTPDIMPPIFIPKIARAPSAADQSGTQIGADTSNKVSATDFGLIN
IVNSDSGVNPNFQFFDPNEMSIGGSNVDNILSNAQVGSTTIWK
>TRINITY_DN90878_c0_g1::TRINITY_DN90878_c0_g1_i1::g.4172::m.4172 TRINITY_DN90878_c0_g1::TRINITY_DN90878_c0_g1_i1::g.4172  ORF type:internal len:131 (+) TRINITY_DN90878_c0_g1_i1:1-390(+)
LLLSGTVLCLIKDKSNGKWDMTLSDRRHKSNDKWDRALSDRRHKSNDGTVIKDHASCTVS
CDDAIEVGSGDDTIMDIEDAENASTDSKSTTSKSSKDLPMPKDVCVTVPLGGYVPSMVNM
SLGGINSADR
>TRINITY_DN90881_c0_g1::TRINITY_DN90881_c0_g1_i1::g.4173::m.4173 TRINITY_DN90881_c0_g1::TRINITY_DN90881_c0_g1_i1::g.4173  ORF type:internal len:101 (+) TRINITY_DN90881_c0_g1_i1:1-300(+)
FRFTLGQGDVITGWEVAVSAMQVGEVARITCAPAYAYGDVGLAPSIPPGATIEYELTLSA
VVDAAAAAAAASPGAPTPAPLAMASAASTAADAATGGFSS
>TRINITY_DN90883_c0_g1::TRINITY_DN90883_c0_g1_i1::g.4166::m.4166 TRINITY_DN90883_c0_g1::TRINITY_DN90883_c0_g1_i1::g.4166  ORF type:5prime_partial len:392 (+) TRINITY_DN90883_c0_g1_i1:1-1176(+)
PDPTLAAMTVRSKRAKPSPAQRALILRAQGEMGIADIATIETVPPDAVRVRIISCGICGS
DDHYYRAGRIGNFVVESPMVLGHEVGGVVDEVGADVTHLRVGDKVALEPGIACHACALCA
SGKYNLCPKMSFFATPPVHGALCTEVVYPARLCFHLPPPLTTEHGALCEPLSVAVYAVET
KARVQPGQVVAVFGAGPIGVLVALVAAANGARVITIDMNAKRLDALKALIPNAETLQPCT
EAEETAAAVRARAAQVGAAADGGTWEGDVAASIDCTGAEPCLRAGIFAARSGGVLVMVGL
GRPEIRLPTVEALTREVDIVGCFRYRGTWPRCIALMASGSIPLDALITHRYAFEDDAVRS
AFDACNTGQGLDGRAVFKCMIKLAPEPDDQA*
>TRINITY_DN90885_c0_g1::TRINITY_DN90885_c0_g1_i1::g.4182::m.4182 TRINITY_DN90885_c0_g1::TRINITY_DN90885_c0_g1_i1::g.4182  ORF type:internal len:101 (+) TRINITY_DN90885_c0_g1_i1:1-300(+)
GFVACASLVLLLVGGAAVASLLLGLLHDEPMLRGRASTALSESSPSRPTRAASPAPEPEQ
AFAVGRRNGHLPIAAPTFAKNCDDWPSTDTVAAFESLGID
>TRINITY_DN90887_c0_g1::TRINITY_DN90887_c0_g1_i1::g.4185::m.4185 TRINITY_DN90887_c0_g1::TRINITY_DN90887_c0_g1_i1::g.4185  ORF type:internal len:110 (+) TRINITY_DN90887_c0_g1_i1:3-329(+)
SIGTLPRKFSTTISTGINSTTKDVGNRGQRSRSVANLDRVTGDISNIKLSSYDSVKASPR
TNDSDDSIYGSRASRKDRYNIEQTKYDDNLRSASRVRRGSNYTESRSIL
>TRINITY_DN9088_c0_g1::TRINITY_DN9088_c0_g1_i1::g.20136::m.20136 TRINITY_DN9088_c0_g1::TRINITY_DN9088_c0_g1_i1::g.20136  ORF type:internal len:195 (+) TRINITY_DN9088_c0_g1_i1:2-583(+)
VGVGEVIWAVNCGGEAHTDIQGIRYQEDSLPIGISSDYGKSLMIQRVVPQDQILYQTERY
HMETFGYEVPLTKDGEYVLVLKFSEVWFTSPQQKVFDITLNGDHTVIHELDIFAKVGRGS
AHDEVVPFQIRNGKLKVNGETSDIKQGKIRVDFVKGDLDNPKINALYVMRGTADDVPKLA
PIPGSENNQDEEEE
>TRINITY_DN90891_c0_g1::TRINITY_DN90891_c0_g1_i1::g.4187::m.4187 TRINITY_DN90891_c0_g1::TRINITY_DN90891_c0_g1_i1::g.4187  ORF type:internal len:109 (+) TRINITY_DN90891_c0_g1_i1:2-325(+)
VSIRKMFDNNVQRYKRFYWYSLQDRLLDECNVDSTKFWKSIGKIGVNCTKSNVIPMEVIL
EDGSISNEVDVVLSKWKTDFSSLFQSVSSCDNDTNTCINDTQSENVRF
>TRINITY_DN90899_c0_g1::TRINITY_DN90899_c0_g1_i1::g.4168::m.4168 TRINITY_DN90899_c0_g1::TRINITY_DN90899_c0_g1_i1::g.4168  ORF type:internal len:227 (+) TRINITY_DN90899_c0_g1_i1:1-678(+)
PGRAAPGPLGRAAGPRHVHPLARLVRLQRRLDALRLRPRHGVRARPRTRVRDDDALGVLG
RALDVPHGVPRHARLGHPGRLERDPRRPRVDHVGLRGRRPMGGDHYWAHWWVHLYGRVQA
ARRAQDRRPSRRVCRARRVGYVGRARRRRLLPSRVFVQPPRKARLHLPEHGPELADRDVQ
RCARHPDRHAARHLGVGRRNGDRDVRRAQGHGHPARAGRGRGDGHG
>TRINITY_DN908_c0_g2::TRINITY_DN908_c0_g2_i1::g.28415::m.28415 TRINITY_DN908_c0_g2::TRINITY_DN908_c0_g2_i1::g.28415  ORF type:internal len:103 (+) TRINITY_DN908_c0_g2_i1:2-307(+)
IPCLSIRIDICLTLWDFPWQYESTCQLVDQVHAACDELLNSQMLVVVLEYLLAIGNHLNR
NWSESHVTPGFQVTSLDKVLDIRGKDTGYTLIHFLVEQLKVS
>TRINITY_DN90901_c0_g1::TRINITY_DN90901_c0_g1_i1::g.4176::m.4176 TRINITY_DN90901_c0_g1::TRINITY_DN90901_c0_g1_i1::g.4176  ORF type:internal len:337 (+) TRINITY_DN90901_c0_g1_i1:2-1009(+)
ENIVIGIVKTVAKNLHNSDVELKVIKTKAECDHVQFAIIEKNQTGSKVMDENHNLEQLSL
ESKISPATFCRAFPFHILFDRNMRVIQTGSSLVRVVPVVTNDNSRLDNVFEMVRPHMNFD
FAHILSHINTVYVLRTIEMKDGSIGAISEDNTNKIEQPDPSGIRLKGQMVYVPESDYILF
MCSPSVNSLDDLSRRGLFLSDIPLHDSTRELVLLSEKFDEEYRLTQRLEFLTDKLQRMHR
ELEVEKQKTDKLMYSILPASVANELRHNRTVPARKYENVTIMFSGIVGFSKFSSSNSEAR
GAIKIVQLLNSVYTKFDDILQKHTDVFKVETVGDKY
>TRINITY_DN90913_c0_g1::TRINITY_DN90913_c0_g1_i1::g.29976::m.29976 TRINITY_DN90913_c0_g1::TRINITY_DN90913_c0_g1_i1::g.29976  ORF type:internal len:187 (+) TRINITY_DN90913_c0_g1_i1:1-558(+)
LQMLRLFKPLMQVLFLVWSNSTYYHQMDKFHNVLRLLSNEVVHRAIALVGEDILREPLES
YTKLKEALRVCAGFRGTYLDFKDKADDQNSKNIAENAERLSSRPQAGTIFLTKMYGPHSF
TPRYGLRHNEGHSSNGSLDEDELWTDSPWPPRNAPCFDLLNSFMERCNDVLELVETTRHF
RLLAGA
>TRINITY_DN90916_c0_g1::TRINITY_DN90916_c0_g1_i1::g.29957::m.29957 TRINITY_DN90916_c0_g1::TRINITY_DN90916_c0_g1_i1::g.29957  ORF type:internal len:187 (+) TRINITY_DN90916_c0_g1_i1:2-559(+)
VSESWSPESEQRKREWSPKRDHRWREEEHQSPKQDRRRIENKWSPKQEPKKAKRSPEIYY
DPGESQERRSIVINKKEKPQLKLSNKEYNDQTTRTISKARHERSKRSSSSRSRSRSPSKT
KKSKSYKRSYSRSRSRSRSSSRSRSHSKYSRAGKYETRTVERDEGSSKDQRYSVAKSDKL
KVMEMK
>TRINITY_DN90919_c0_g1::TRINITY_DN90919_c0_g1_i1::g.29962::m.29962 TRINITY_DN90919_c0_g1::TRINITY_DN90919_c0_g1_i1::g.29962  ORF type:3prime_partial len:112 (+) TRINITY_DN90919_c0_g1_i1:25-357(+)
MNPSDDPESGVVKEGYLWKRGEHIKNWRKRYFILRKDGSFLGFRAKPEHGPSDPLNDFTV
RECQLMKQEKPRSNTFVIRGLQWTTIVERMFCVESSDERDDWMQAIRSVAE
>TRINITY_DN90924_c0_g1::TRINITY_DN90924_c0_g1_i1::g.29959::m.29959 TRINITY_DN90924_c0_g1::TRINITY_DN90924_c0_g1_i1::g.29959  ORF type:internal len:198 (+) TRINITY_DN90924_c0_g1_i1:2-592(+)
ENCIIIKESDVVIDEQKKLGKGSFGEVFLAKYQDKNVALKRCTANQHRFKREYELLYKYK
HENIVKFIGIYKPNKDANVEYVMEYMARGDLQKYLQQRKTKQQQEKYSHTEENVKFLIDI
AKGMDFLCSSNVIHCDLTAANVLLTEDLTAKISDFGWGKDLGSSSEENFTYNRKEAKFKV
RWAPPEVLLHEQYHRYS
>TRINITY_DN90928_c0_g1::TRINITY_DN90928_c0_g1_i1::g.29970::m.29970 TRINITY_DN90928_c0_g1::TRINITY_DN90928_c0_g1_i1::g.29970  ORF type:internal len:155 (+) TRINITY_DN90928_c0_g1_i1:1-462(+)
KQPSPGKFVPTEPCAAHLGNNIEVYCGNHDVVCCPTCVSLNHRSCVDITYIKDAAKGVTD
SQEYKTMKSSSIEVKSELEKMKKKKQDNQKGLEKERAICLTQIQDFRKKIDDLEQEARNK
VHAKYDEYKVGVNSDIKTLEEMIATLDKNVSKME
>TRINITY_DN90929_c0_g1::TRINITY_DN90929_c0_g1_i1::g.29958::m.29958 TRINITY_DN90929_c0_g1::TRINITY_DN90929_c0_g1_i1::g.29958  ORF type:internal len:117 (+) TRINITY_DN90929_c0_g1_i1:2-349(+)
GDHRTSNLSIRSMESSDFGIYRCVAKNVIGRDEISMELYELVTTTKVTEKTNNYVTKVKT
TTKHGYDTKTATPIEDIDNSKENKERTTKPMDGRNDAYVDKNNETEQGKTVIVVTD
>TRINITY_DN9092_c0_g1::TRINITY_DN9092_c0_g1_i1::g.20142::m.20142 TRINITY_DN9092_c0_g1::TRINITY_DN9092_c0_g1_i1::g.20142  ORF type:internal len:207 (+) TRINITY_DN9092_c0_g1_i1:3-620(+)
DLVGQIVIFSIAVAAVGGWIFSWLIHLIALIYGKNKLYKPPPSLSPEDLQGVSIIKPLVG
VDSNLYHNLETFFNIDYPAYELLFSVHDEQDPAIMIVQKLIERYPKVDAKLLIGMKYVGP
NGKVNNMMKPFEASKYDLVNISDSSIKAPPDVLHDMVSHMFPDTGLVLQMPFCSDRKGFA
GIYEKVFFGTMQARNMLSAVAAGVNC
>TRINITY_DN90935_c0_g1::TRINITY_DN90935_c0_g1_i1::g.29965::m.29965 TRINITY_DN90935_c0_g1::TRINITY_DN90935_c0_g1_i1::g.29965  ORF type:internal len:110 (+) TRINITY_DN90935_c0_g1_i1:2-328(+)
LNCEVGVITIFPAEEVDLCASVMAEYLQNYDPPEWAKHLRDIPKVKVQLAMKNTPIHKWN
LPGVPKQFSLSIKRDDMTGCTLSGNKVSKLEFLMADAIAKNCTHVVTTD
>TRINITY_DN90939_c0_g1::TRINITY_DN90939_c0_g1_i1::g.29974::m.29974 TRINITY_DN90939_c0_g1::TRINITY_DN90939_c0_g1_i1::g.29974  ORF type:5prime_partial len:107 (+) TRINITY_DN90939_c0_g1_i1:1-321(+)
EDGMIHLAARAVMEMEQYIFDMFGDRAIRCNMCKKLCLQGETCCGCDTKLHKHCSNKFFK
DQTNKKCPVCRSSWEGDGTDRVLTPQPSTSSSTPVAPQTRKRKATT*
>TRINITY_DN90941_c0_g1::TRINITY_DN90941_c0_g1_i1::g.29985::m.29985 TRINITY_DN90941_c0_g1::TRINITY_DN90941_c0_g1_i1::g.29985  ORF type:internal len:110 (+) TRINITY_DN90941_c0_g1_i1:1-327(+)
LPSTPGYDLDINDNVQLSPKDSDLQFERTEIQWEDSWLDFINDALEFANQYMDAPLQGIT
IDSVYHHKEAKECPNFLAVVEKNTGICRSGGCVLQFSLPLIPDVPDFNW
>TRINITY_DN90943_c0_g1::TRINITY_DN90943_c0_g1_i1::g.29971::m.29971 TRINITY_DN90943_c0_g1::TRINITY_DN90943_c0_g1_i1::g.29971  ORF type:internal len:116 (+) TRINITY_DN90943_c0_g1_i1:1-345(+)
DASKPKKQDASSEDAAKDDSDSSMVDVPRGAPVQVIDNDGMLVEDKLQDILMAPDVQDKK
VVLISVAGAFRKGKSFFLDFMLRYLHKTADGGAGADKWLGPGEEALTGFSWRGGK
>TRINITY_DN90945_c0_g1::TRINITY_DN90945_c0_g1_i1::g.29975::m.29975 TRINITY_DN90945_c0_g1::TRINITY_DN90945_c0_g1_i1::g.29975  ORF type:internal len:116 (+) TRINITY_DN90945_c0_g1_i1:1-345(+)
GEHIVPNVYVGVEILDAENPTGTSYDGNSTTGERRCCDVPSTSNCNVVPDKCDMQFSICI
GEIVNGMCLGAVTISNVFKNTTSLSTCGPTLLEYTTGQAFVSHPLVGAMRLTKSA
>TRINITY_DN90946_c0_g1::TRINITY_DN90946_c0_g1_i1::g.29983::m.29983 TRINITY_DN90946_c0_g1::TRINITY_DN90946_c0_g1_i1::g.29983  ORF type:internal len:120 (+) TRINITY_DN90946_c0_g1_i1:1-357(+)
RSQTDPSGNNYRHPEYQIYEVRVSSFAKWPRDIIQTPSQLAEAGFFYTGMQDVVRCFACD
GGLQRWDTEDDPWIEHARWFPECAHVIQVKGMEYIQLVRLAMDPDSEDEDEDGGIAQGL
>TRINITY_DN90956_c0_g1::TRINITY_DN90956_c0_g1_i1::g.29980::m.29980 TRINITY_DN90956_c0_g1::TRINITY_DN90956_c0_g1_i1::g.29980  ORF type:internal len:117 (+) TRINITY_DN90956_c0_g1_i1:1-348(+)
VDMTLLNNEIRPEETAEQIQKKMSAIHQELQNLKHKLDARGSETDQDHKIMKKIENLKEQ
FRELLVEVRKRKAAEVEMAITISEEDSTEDDDDFEIARRPFRRRAMSVSSRLSTTS
>TRINITY_DN90957_c0_g1::TRINITY_DN90957_c0_g1_i1::g.29982::m.29982 TRINITY_DN90957_c0_g1::TRINITY_DN90957_c0_g1_i1::g.29982  ORF type:5prime_partial len:144 (+) TRINITY_DN90957_c0_g1_i1:2-433(+)
SKKRLFNFGSNRKKTPSPQVRRRGSTSSDNAMGPDGEIGGSSYHSYSTGNLRELDEKPKR
AMSAISRQTTSPAVRRRADERDTLSMASKDGRRRSNLDVPRASSAFSNVPAETAGSRKSE
ALSPCLALSVPRTNIVTPWEGGS*
>TRINITY_DN90958_c0_g1::TRINITY_DN90958_c0_g1_i1::g.29973::m.29973 TRINITY_DN90958_c0_g1::TRINITY_DN90958_c0_g1_i1::g.29973  ORF type:5prime_partial len:314 (+) TRINITY_DN90958_c0_g1_i1:1-942(+)
NGGKHYTVKHTRNATEDELFSSLKQRLQTMQTYGTTLVECKSGYGLDVDTEMKMLNVIEQ
AKRTMSMDISSTYCGAHAVPKGKSAEEATQDVLEVQIPKLKQLIAEDKLHVDNIDVFCER
GVFNVEQTKSILEKGTELGLQINFHGDELHPTHSAELGAEMGAHAVSHLEEITYAGMNAM
SKSGTVGVVLPTTAYILRLKPPPVRQMIDSNMAIALGSDFNPNAYCMSLPMVMHLACVTL
HMSMPEALNAATINAARALGVSDKHGSIEIGKFGNLVLLKTNRWEHLIYQFGCHRKVIQK
VIYHGHIVQSNDE*
>TRINITY_DN90962_c0_g1::TRINITY_DN90962_c0_g1_i1::g.29987::m.29987 TRINITY_DN90962_c0_g1::TRINITY_DN90962_c0_g1_i1::g.29987  ORF type:internal len:202 (+) TRINITY_DN90962_c0_g1_i1:1-603(+)
CLHTFCEQCIDNHVMSECTYKKYSDYREFTCPLCRKRTQLPIGGVKKLPDNFLVSNLSEL
VVRQRPSKFPFCDICKLVNRKHREAASKCLDCNKLLCKPCVDLHKETKVTKNHSIFDCEI
EKDIECKEHKDEVVRFYCEPCETCICVLCTFNEHKDHEITSFADAVIKYKENIQNLLDNC
KDKIGLYDTQLLTLSKCDTLI
>TRINITY_DN90967_c0_g1::TRINITY_DN90967_c0_g1_i1::g.29978::m.29978 TRINITY_DN90967_c0_g1::TRINITY_DN90967_c0_g1_i1::g.29978  ORF type:5prime_partial len:684 (+) TRINITY_DN90967_c0_g1_i1:2-2053(+)
GGSASPPIRPALAAGAPPASAPSQPEPMRTAPSFASHASGPVPRLAEKPRRMYSSSVSLG
YDDSTLIGSLRKRVIASFARIPADWDTNVFITTWNYIRFGHLHTLRSMQPLLYPIASQEE
RSELYRSYGIRSTGTLNLLTWRRSALVACFVIALGASTLLAAVARTSSDDLYVMEQTSYL
PTNGTALRDCQYEAQQPIYVAYKSPGGNTSFYTYAQPDRRECTMPFVEYQSKIVQIALAR
TALPAKQIDVILDVILAAFAWIALVPTLMALSRWHRYGLSLRLVSAAWLLTFVTPFLVSI
IPVRMFVDWDAMDAIFADYAAEFRTHFGTATYEQTLLDLCGFVSGYAGDDPAAIVDNVCN
VVDRLPTSVDGSAFATINANLAAAKVACEQARQLIGAGTDQMYLAQAKGICASVTPFLDG
SEGGAGSAELMLVVSKLIEQMRGYVELTIGLAHALMSFQIMVPAAISLAPGLIRGAMRAK
TLVPQSSIPGMFILMLPWLYCPLVWCMYNIIFQLLGNLIMLMGLLLLAYGPMTYFVLGLH
FNVTKPMTDHKMRQVLTWMNYYIIMYTSVAYSCIVYFIFFTDARELIENALKEFKNPQLA
LAILFSILSKYLYTTLMGVDFMVHEIAEQRRWETYLSTGVMPFADVRKLHMSDEARDGVK
RLMYERTARLDELARIVNDKTAS*
>TRINITY_DN9096_c0_g1::TRINITY_DN9096_c0_g1_i1::g.20133::m.20133 TRINITY_DN9096_c0_g1::TRINITY_DN9096_c0_g1_i1::g.20133  ORF type:internal len:142 (+) TRINITY_DN9096_c0_g1_i1:3-425(+)
HLQLWDTAGQERFRSLTTAFFRDAMGFLLLFDLSSEQSFVNIRNWLTQLSTHAYCENPDI
VLCGNKSDLEDTRQVSEERAREVAEKHGLPYFETSAANGQHVAKAVECLLDMVMLRMERS
VDKSQFPGGGKNMRRYEMDEA
>TRINITY_DN90972_c0_g1::TRINITY_DN90972_c0_g1_i1::g.29977::m.29977 TRINITY_DN90972_c0_g1::TRINITY_DN90972_c0_g1_i1::g.29977  ORF type:internal len:110 (+) TRINITY_DN90972_c0_g1_i1:2-328(+)
DTVNTASRMETTGVPLKIHCSSAITALLTKLGGYHMVERGYVQAKGKGEILTYFLEGEDA
SHRQRRISHSMFGRANSLHCHADRSVPIFGASTIHPKYWPNGNSNVPSE
>TRINITY_DN90973_c0_g1::TRINITY_DN90973_c0_g1_i1::g.29984::m.29984 TRINITY_DN90973_c0_g1::TRINITY_DN90973_c0_g1_i1::g.29984  ORF type:3prime_partial len:172 (+) TRINITY_DN90973_c0_g1_i1:146-658(+)
MSNYQGLQFEITDQGPSTNRHEKSLGLLTTKFVSLLQEAKDGVLDLKVAADQLAVRQKRR
IYDITNVLEGIGLIEKKSKNSIQWKGAGPGCNTREFSDKLFSVQEELDELAQKEAELDQH
KMWVQQSIKNVTDEVSNTQLAYVTHEDICRCFRGDTLLAIQAPSGTQLEVP
>TRINITY_DN90974_c0_g1::TRINITY_DN90974_c0_g1_i1::g.29986::m.29986 TRINITY_DN90974_c0_g1::TRINITY_DN90974_c0_g1_i1::g.29986  ORF type:internal len:170 (+) TRINITY_DN90974_c0_g1_i1:1-507(+)
QRQSVNVESMMPSSASDFPRHHPFHTDRARFLVSSDSENKENVNGDQDMDISDSSSTITG
DGSGDEATPTGTPRRNKIDVDLPNNRQSVNSREFNKTNKQKTSLQPNIENSSNIKTVGDF
SFDVGGVMSKFTQALHEKLNEEPRSLTTYHNGVSNQEQYRSLPNDVGKQ
>TRINITY_DN90979_c0_g1::TRINITY_DN90979_c0_g1_i1::g.29955::m.29955 TRINITY_DN90979_c0_g1::TRINITY_DN90979_c0_g1_i1::g.29955  ORF type:5prime_partial len:100 (+) TRINITY_DN90979_c0_g1_i1:3-302(+)
EMLSGFIKQASKIYMMTRMSKSACITTDKRLVNHSARKYLIQKLNVPTNPIIQISSVKNY
CDINQNQLKEIYTQTTQIYQFHMRQMWTYIFTGQLKLYT*
>TRINITY_DN90980_c0_g1::TRINITY_DN90980_c0_g1_i1::g.29954::m.29954 TRINITY_DN90980_c0_g1::TRINITY_DN90980_c0_g1_i1::g.29954  ORF type:internal len:109 (+) TRINITY_DN90980_c0_g1_i1:1-324(+)
APLVQDEDDILKDDFYSLLNVSREATKEEINQAYKQLCKIYHPDKHQDPLKKKNAELLFS
KLKKAHEILTDEHKRVVYNLYGEKGLESYGMEVISRTKTPAEIIAEYE
>TRINITY_DN90981_c0_g1::TRINITY_DN90981_c0_g1_i1::g.29966::m.29966 TRINITY_DN90981_c0_g1::TRINITY_DN90981_c0_g1_i1::g.29966  ORF type:internal len:127 (+) TRINITY_DN90981_c0_g1_i1:1-378(+)
HTLVILPFSPHIMSTTWGNLEPSSIQNNNNNGVPKPGEQVIMSKPWVNMEPPPSGAPNSG
VPPKTENEDDDLGDDELGNDAEGVWSPDIEQSFQEALAIYPPCGRRKIILSDEGKMYGRN
ELIARY
>TRINITY_DN90985_c0_g1::TRINITY_DN90985_c0_g1_i1::g.29953::m.29953 TRINITY_DN90985_c0_g1::TRINITY_DN90985_c0_g1_i1::g.29953  ORF type:5prime_partial len:136 (+) TRINITY_DN90985_c0_g1_i1:1-408(+)
VKCVAECQGQVNGKIDKIDDSYKSISEVTSTMINGILSNRNQLLLSQSAATNVPTNGKTQ
MKTTAAEELTTARSQKAALLNCLNSEMENLQMETSELDGLMKSNIDSLVELKRLLQEQGS
LRPASINQEQKHDYS*
>TRINITY_DN90990_c0_g1::TRINITY_DN90990_c0_g1_i1::g.29960::m.29960 TRINITY_DN90990_c0_g1::TRINITY_DN90990_c0_g1_i1::g.29960  ORF type:complete len:259 (+) TRINITY_DN90990_c0_g1_i1:72-848(+)
MASPDGKLSTTDRLVKSVPFPPSHRLMMSEVFDAKGKPKPDVLKQHFILEGKVTEDVALR
IINEGAALLRQEKTMIDIEAPVTVCGDIHGQFYDLMKLFEVGGPPATTRYLFLGDYVDRG
YFSIECVLYLWALKILYPNTFFLLRGNHECRHLTEYFTFKQECKIKYSERVYDACMDAFD
CLPLSALMNQQFLCVHGGLSPEIHNLDDIRKLDRFKEPPAFGPMCDLLWSDPLEDFGNEK
TTEHFTHNSVRGCSYFYR*
>TRINITY_DN90992_c0_g1::TRINITY_DN90992_c0_g1_i1::g.29972::m.29972 TRINITY_DN90992_c0_g1::TRINITY_DN90992_c0_g1_i1::g.29972  ORF type:internal len:122 (+) TRINITY_DN90992_c0_g1_i1:1-363(+)
GPSQIGPGGQPMYNNMPGGPGMTRSNYNMYGGQGSAMGMNNQYGSFPGGPGGPGGQNSQL
GPGPAPGMGSPGPSTNGPQSNINSMGTGSSGSNGHMTGPPSQGQTPIKGAQAAAQAAMAA
A
>TRINITY_DN90993_c0_g1::TRINITY_DN90993_c0_g1_i1::g.29961::m.29961 TRINITY_DN90993_c0_g1::TRINITY_DN90993_c0_g1_i1::g.29961  ORF type:internal len:150 (+) TRINITY_DN90993_c0_g1_i1:1-447(+)
RAQNYYHLEYYLVPDHDELMKTDVVTYGMGAKIYMERNDPIVKKTWHDGDITWIAWSQKH
KLFVTKDILLKLYSHTLELRIWDTKDKVGTRAKFDRPKLFKLPSLKQGEDVEDLGGVKSM
VTQQCHSFTDMQPKKAREVRPLPKEITFQ
>TRINITY_DN90994_c0_g1::TRINITY_DN90994_c0_g1_i1::g.29969::m.29969 TRINITY_DN90994_c0_g1::TRINITY_DN90994_c0_g1_i1::g.29969  ORF type:3prime_partial len:211 (+) TRINITY_DN90994_c0_g1_i1:45-632(+)
MGNDQSSQLWISKDEWTPEFLQTLKTEIKTYKNELVDHPKILIVGPIGSGKSSFISSIAS
VFVGRVSSLAPTGTEYESVTEKYTEYKVSFGEDGQNKTLNFCLCDTSGYHNNYKISTTEF
QYFLDGNVPNHYKFQTNPKKDIDPTIDGYRDKPQLADRAHCVCFVFDSITFEAYETSLID
QFKKFIQETRRKGLVP
>TRINITY_DN90995_c0_g1::TRINITY_DN90995_c0_g1_i1::g.29968::m.29968 TRINITY_DN90995_c0_g1::TRINITY_DN90995_c0_g1_i1::g.29968  ORF type:internal len:107 (+) TRINITY_DN90995_c0_g1_i1:3-320(+)
LSAVERTGMVRAEHDPEAVDGPPRITAKELRALCKENGGYHTPDINDKLYLHYKGYAKIE
NLDEYTGVRAIWLEGNGFTRLEGLEKLTELRCLYAHQNCFSRIEGL
>TRINITY_DN90996_c0_g1::TRINITY_DN90996_c0_g1_i1::g.29963::m.29963 TRINITY_DN90996_c0_g1::TRINITY_DN90996_c0_g1_i1::g.29963  ORF type:5prime_partial len:292 (+) TRINITY_DN90996_c0_g1_i1:1-876(+)
VDREKIGVHMVDQGVITSAEWAAISVDKHMSFFSDAAEFTGDHWIIPLVAVALYLVMIVV
GPMIMANRPPLPVNGLACAWNWFLAAFSTFGVACTWHCIFTRLRSRGFESTTCGSAMFMS
QGYVGLAMLLFIYSKLFELIDTFFLIAKKADVIFLHWYHHVTVLLYCWHSHSVRIPSGIW
FAAMNYFVHAIMYSYFAMTQMGPRYRKLVRPYARLITTLQISQMFVGLIVNGSIIYFTSL
GHACKSSKTNTILSWLMYLSYFVLFGLLYLRNYILGTHGKPAGKRAKGKAE*
>TRINITY_DN91000_c0_g1::TRINITY_DN91000_c0_g1_i1::g.29981::m.29981 TRINITY_DN91000_c0_g1::TRINITY_DN91000_c0_g1_i1::g.29981  ORF type:internal len:130 (+) TRINITY_DN91000_c0_g1_i1:1-387(+)
CNSTDMKAPLATLGLLWYHTVLRPFFALDGANDYDAGCEEAELLIETKNESFPNSCLFQF
FRGRIYRLRKQTDLSLKMYSQAFESADGQKELELMCLYEIGWCQMMRLNWREGLAAFTRL
KNETKWSKC
>TRINITY_DN91006_c0_g1::TRINITY_DN91006_c0_g1_i1::g.29956::m.29956 TRINITY_DN91006_c0_g1::TRINITY_DN91006_c0_g1_i1::g.29956  ORF type:internal len:115 (+) TRINITY_DN91006_c0_g1_i1:1-342(+)
KKHPDKEDIKTNVINVNTSSQPVAKLAVTQGDNRTLFTAGDIVGAVVGTFLLTLLACVLI
FHVFYRHRQQTGYPQQNGVSGHDSIKKGPPSRYELDEVEHTMKMLGKNNYDIHV
>TRINITY_DN91007_c0_g1::TRINITY_DN91007_c0_g1_i1::g.24132::m.24132 TRINITY_DN91007_c0_g1::TRINITY_DN91007_c0_g1_i1::g.24132  ORF type:complete len:111 (+) TRINITY_DN91007_c0_g1_i1:97-429(+)
MSEDKFGEKRALCYVLAEITNINSFTKVMGVRTCSTTKITDYSKLVSEKKGITSFKNISL
NLWRFQINFGKPITKFMDVFKFVSDTQYHKGYGLFLFHFGKLVKLRMVSN*
>TRINITY_DN91009_c0_g1::TRINITY_DN91009_c0_g1_i1::g.24151::m.24151 TRINITY_DN91009_c0_g1::TRINITY_DN91009_c0_g1_i1::g.24151  ORF type:3prime_partial len:100 (+) TRINITY_DN91009_c0_g1_i1:63-359(+)
MSNIKVMMHRMLQSSCRQSQEKIVKKLKTMSNFQGRKFWDNPCVRLFGEKLNMVGEVFGK
QCNVIAAHRARRSAQILDLYRNLYGERTASHLFKALGQL
>TRINITY_DN91012_c0_g1::TRINITY_DN91012_c0_g1_i1::g.24133::m.24133 TRINITY_DN91012_c0_g1::TRINITY_DN91012_c0_g1_i1::g.24133  ORF type:internal len:138 (+) TRINITY_DN91012_c0_g1_i1:1-411(+)
GNPTQFICQATTDAEEMDKLTISWLKDGQPIDHRNDPRISLTGGHGLVINGTTSKDTGVY
TCVASNGLDSDSASARLEIIAPPDPPTDVSFAKCLKRKATVSWKPGSTNFSPITKYYVYY
NHSYAPDVWTKAAIVND
>TRINITY_DN91017_c0_g1::TRINITY_DN91017_c0_g1_i1::g.24128::m.24128 TRINITY_DN91017_c0_g1::TRINITY_DN91017_c0_g1_i1::g.24128  ORF type:3prime_partial len:147 (+) TRINITY_DN91017_c0_g1_i1:38-475(+)
MASGGDDTQKRPAKSDKERQRFLLSHHRMHRSSVRPFFCCGSQVSLNSITELKELPVVRE
KVIDDDYEDLTDSDDLIEDFDSLQINTTLKIEKPSQRPTRISSSKRKKTAGILQEKSNAR
NGKKFWTLKLRGKLQVSKRSNYSSDS
>TRINITY_DN91021_c0_g1::TRINITY_DN91021_c0_g1_i1::g.24148::m.24148 TRINITY_DN91021_c0_g1::TRINITY_DN91021_c0_g1_i1::g.24148  ORF type:internal len:108 (+) TRINITY_DN91021_c0_g1_i1:2-322(+)
SGFHTLNVGSFCVDEKAFIPATPAGVMEMIRRTGIETFGKNAVVCGRSKNVGMPIAMLLH
ADGIYETKAGDATTTICHRYTPPEQLAVFTKTADIIVVATGIPGLIT
>TRINITY_DN91025_c0_g1::TRINITY_DN91025_c0_g1_i1::g.24134::m.24134 TRINITY_DN91025_c0_g1::TRINITY_DN91025_c0_g1_i1::g.24134  ORF type:internal len:196 (+) TRINITY_DN91025_c0_g1_i1:2-586(+)
KMSNIASGDEAGMREACGVFGCVASGDWPTQLDVPHIICLGLVGLQHRGQESAGIVTGSG
TPGSRFTQKKGTGYVGSVFHEEDLMKLRGNLGIGHTRYSTLGGSDIANIQPFVVETLHGL
IAVAHNGELINSMALKEKLLRHGVGLSTGSDSELITQLLTHMPECGEPNGPNWVARIKKM
MTETPTSYSLVIMHK
>TRINITY_DN91026_c0_g1::TRINITY_DN91026_c0_g1_i1::g.24136::m.24136 TRINITY_DN91026_c0_g1::TRINITY_DN91026_c0_g1_i1::g.24136  ORF type:5prime_partial len:217 (+) TRINITY_DN91026_c0_g1_i1:3-653(+)
HGGYPVQQTSTVNYSYRATQDEPQSPAYNYNKPQQSSAATQELDDLMSNLSDFKKEKGVV
GQVGMPPPPRSPSPGSEPSYAKPHKSRNLSQNSSANSSMQSSSITANMSGSSVQGSSVQG
GQLESMLGDLQSDLSRQGVNTKTKGLCAACNQPVVGQVITALGKIWHIEHFSCDHCHETL
GTKNFYERDGVAYCEKDYHSLFAPRCGYCNGPIIDK*
>TRINITY_DN91028_c0_g1::TRINITY_DN91028_c0_g1_i1::g.24127::m.24127 TRINITY_DN91028_c0_g1::TRINITY_DN91028_c0_g1_i1::g.24127  ORF type:internal len:238 (+) TRINITY_DN91028_c0_g1_i1:2-712(+)
TPDDQDLWFGGATFLADGRIVFTDAKNHRLVVLDENFAYESEVPLSSKPRKVVRINEQEI
AVTLFHERKICFFSTSEQLWMTHTMYVNSYPYMVVPLSNNELLVSSTDAQEEKDGVWTLD
ILSRDGTLLDIFQTDKSSRTILKAYHIAIEGKRTGKTDKENYRVIQSCQETQALYCFLLN
GTPQFEYKIQAPTGVDFDFAGNIYVCNHHQHEIHVLSSIGNPLKVFRTAGLNKPLEL
>TRINITY_DN91032_c0_g1::TRINITY_DN91032_c0_g1_i1::g.24150::m.24150 TRINITY_DN91032_c0_g1::TRINITY_DN91032_c0_g1_i1::g.24150  ORF type:internal len:125 (+) TRINITY_DN91032_c0_g1_i1:3-374(+)
PPLDVTVVNENKILVSYGSVAKKFTWLIFEKGELRPSESVRLSGHLFSITRCGKKCLGVF
ENDYGLVTLATINMNGQVRILDIGQTSALLSSSSGIGSNKRDKKIYCTEKHNYICLDSGG
NLKW
>TRINITY_DN91036_c0_g1::TRINITY_DN91036_c0_g1_i1::g.24154::m.24154 TRINITY_DN91036_c0_g1::TRINITY_DN91036_c0_g1_i1::g.24154  ORF type:internal len:117 (+) TRINITY_DN91036_c0_g1_i1:3-350(+)
NVVGPDLNTGDVEIFEPEVTNPSCLEGSRKCHQNAQCVDFESGFCCECVPPYFGNGLQCI
QAEKPQRLNGKVSGIINGFEFTNLDMHGFVVTKDGRAYTAVSRVPHEISSEMMTLN
>TRINITY_DN91037_c0_g1::TRINITY_DN91037_c0_g1_i1::g.24135::m.24135 TRINITY_DN91037_c0_g1::TRINITY_DN91037_c0_g1_i1::g.24135  ORF type:internal len:134 (+) TRINITY_DN91037_c0_g1_i1:1-399(+)
VSSESIEDCSPGTGATCSDDGTTNCNVFQLYLENHFLKFIERKDNSEAILLLYDGHRTHV
SPALVEMYKAQNVHLFPVPPSSSQLLVNISRGIFGDYENQFNIESDDFMETELEKSIHSN
VCVVASKAYNVSI
>TRINITY_DN91038_c0_g1::TRINITY_DN91038_c0_g1_i1::g.24147::m.24147 TRINITY_DN91038_c0_g1::TRINITY_DN91038_c0_g1_i1::g.24147  ORF type:internal len:107 (+) TRINITY_DN91038_c0_g1_i1:1-318(+)
LMYGILTRIAEVIGGSTWEELVQSKLFDPLDMTSSSFLTTADFQKLDIALGYQDRDGFLL
PVPNEFSRRWGDLCGSGCILSNSMDMANWLMFNLNGGRNRKKEKRS
>TRINITY_DN91041_c0_g1::TRINITY_DN91041_c0_g1_i1::g.24156::m.24156 TRINITY_DN91041_c0_g1::TRINITY_DN91041_c0_g1_i1::g.24156  ORF type:internal len:246 (+) TRINITY_DN91041_c0_g1_i1:3-737(+)
FLRIGSKSWYLTLYSSAATSIVGVIFFRSVLRDGLEASIMNENELSRFIALFFIGYCLMD
LVLGAAYYEQAITYADGWMHHLLYVAICGVLLYRRMTGLFAVALVEELPIIILSFFEVQN
KRKPSLLFGGLYFVTRCFFHLQLIYAAAPFSKLVFATGVVLLRWHLVTFQAWVRGYLLRS
STGKRRLPFNAKIAFFLAAIVAQAVAHVLLAVSRVRVLRQTGQVRAATAHALICAYFAYQ
LLTID
>TRINITY_DN91045_c0_g1::TRINITY_DN91045_c0_g1_i1::g.24145::m.24145 TRINITY_DN91045_c0_g1::TRINITY_DN91045_c0_g1_i1::g.24145  ORF type:5prime_partial len:163 (+) TRINITY_DN91045_c0_g1_i1:3-491(+)
KTTADTRDKIWSSYLSSITIDNASVLNENEDAASDGPPILEKVEPVVPNCNDTPPMPEIK
DKKPEIKAQKRPGRKSVSLLPDDNPPSRRLSRRSQGIKLRGSENVSELQNTKDEFTVKKV
KTNAGHYLYAYDKTGYGVTGFHVMGKRVNERLENDYLLHWDK*
>TRINITY_DN91059_c0_g1::TRINITY_DN91059_c0_g1_i1::g.24137::m.24137 TRINITY_DN91059_c0_g1::TRINITY_DN91059_c0_g1_i1::g.24137  ORF type:internal len:118 (+) TRINITY_DN91059_c0_g1_i1:3-353(+)
LAMTVGPAAVGIFLRWKWDKVALVIVKISSYVGALSVVVTMTLVSLLYPFMYKASWKIYI
GAFLLPFLGFAFGMIVAKLCRMDNTRCRTVALETGIQNFPLCLTLISLSFPRRIMSQ
>TRINITY_DN9105_c0_g1::TRINITY_DN9105_c0_g1_i1::g.4588::m.4588 TRINITY_DN9105_c0_g1::TRINITY_DN9105_c0_g1_i1::g.4588  ORF type:5prime_partial len:148 (+) TRINITY_DN9105_c0_g1_i1:1-444(+)
LKDCTVHLKIHSYRAALEWLANAVCTDFQRSSVQIPAKKTDQMDFQSYARLGLKKLNLSA
ELMTPNLLDTAQTMTDRWKDVVAFYTLRLALAPVVETLILIDRMLFLDEHGFSSALIPIF
DPSISPRNFVLLSWKEDNFKSNENNPT*
>TRINITY_DN91075_c0_g1::TRINITY_DN91075_c0_g1_i1::g.24138::m.24138 TRINITY_DN91075_c0_g1::TRINITY_DN91075_c0_g1_i1::g.24138  ORF type:internal len:152 (+) TRINITY_DN91075_c0_g1_i1:2-454(+)
DALVAVKVQNHLKMATSHRRWIRRSHAFCEKIGVKFSEPMSELIRIHDLSKYTHMDVLGY
AVMFGDEQIEWKQLEQADEKYEWENTLTNHYARNPHHPEYFYPKLSDGTRDKSKTIMELD
SENGKTYLEESVIDMLAARGERILKHDSVIS
>TRINITY_DN91079_c0_g1::TRINITY_DN91079_c0_g1_i1::g.24129::m.24129 TRINITY_DN91079_c0_g1::TRINITY_DN91079_c0_g1_i1::g.24129  ORF type:internal len:114 (+) TRINITY_DN91079_c0_g1_i1:3-341(+)
FSAEVNTQDIDGKTPIHVAIENQHAVIISLLLAHPSLDLTLRDKNGLTPFAAAMTTRNNK
AAQAILNREPTAAEHGDNRGRNVLHVAIMTQDIESVLFLIGVHANVNSRVQDS
>TRINITY_DN91082_c0_g1::TRINITY_DN91082_c0_g1_i1::g.24149::m.24149 TRINITY_DN91082_c0_g1::TRINITY_DN91082_c0_g1_i1::g.24149  ORF type:internal len:117 (+) TRINITY_DN91082_c0_g1_i1:2-349(+)
QYQDWLGKGKEKLRSKEIPKFSKGDLPSDMVDIDRTKKPSVSIESMSNPETEIINQGNKG
FKSKFTPPSSNRDMQLNTMVSDTEPLSYAASMTDLSKRKRDSDQSYTNTEENIETP
>TRINITY_DN91084_c0_g1::TRINITY_DN91084_c0_g1_i1::g.24157::m.24157 TRINITY_DN91084_c0_g1::TRINITY_DN91084_c0_g1_i1::g.24157  ORF type:3prime_partial len:132 (+) TRINITY_DN91084_c0_g1_i1:176-568(+)
MEAVKMALSVFDRRQKIRLLPFVVTSVFFLVQPYPQASFLGIIFKILPILSLIGYVITTR
SQFPTKTKSVNLETILPEDPYSFCILIGLVISMFGDILVAIPYLMFPGAVVFIFAHLAYF
VGINVGGRHRG
>TRINITY_DN91087_c0_g1::TRINITY_DN91087_c0_g1_i1::g.24146::m.24146 TRINITY_DN91087_c0_g1::TRINITY_DN91087_c0_g1_i1::g.24146  ORF type:internal len:176 (+) TRINITY_DN91087_c0_g1_i1:2-526(+)
TELDISELATVDSSLAIVGAVDADSANFSLQRYYILNEEQLDLPFRTSFEKYVDGSSVVK
LVITGDLDRELQDTYSLVIVAEDGGDPKLTGTIAVNIKIDDSNDNSPNFTQSSYNVTVNE
TVEIGAQIVQLTAVDADIGINSEIVYTLSKNQIAKIHEIFAIDEATGLLTVKQKF
>TRINITY_DN91088_c0_g1::TRINITY_DN91088_c0_g1_i1::g.24130::m.24130 TRINITY_DN91088_c0_g1::TRINITY_DN91088_c0_g1_i1::g.24130  ORF type:5prime_partial len:153 (+) TRINITY_DN91088_c0_g1_i1:2-460(+)
SADAQLTGLCGTPDYVAPEILSWYDVTAETPGVAYGKPSDVWSLGVLLYVLLSGCAPFAA
DEEDELLRKVAAAQYAFPEREWRAVSADAKDLIARALVGDPAKRITLAEVKEHAWCKAAV
QSVAAELKASGVGRTAVRTRRDDSGACECLVQ*
>TRINITY_DN91094_c0_g1::TRINITY_DN91094_c0_g1_i1::g.24141::m.24141 TRINITY_DN91094_c0_g1::TRINITY_DN91094_c0_g1_i1::g.24141  ORF type:internal len:106 (+) TRINITY_DN91094_c0_g1_i1:1-315(+)
LALIVTAIILVTPRSKNEKDGHKVSFHGFMKNEYEPRAFRPIWLPGEEKFLYRNNDGSVI
EYDCAENKSTVIIDNSTFRTLNTDLFRFSADKKFVLFQYDLYHIY
>TRINITY_DN91095_c0_g1::TRINITY_DN91095_c0_g1_i1::g.24144::m.24144 TRINITY_DN91095_c0_g1::TRINITY_DN91095_c0_g1_i1::g.24144  ORF type:internal len:235 (+) TRINITY_DN91095_c0_g1_i1:2-703(+)
RDVSTKSKETEKNENDSQGSNSSQQNKKGKKQKSKVLNISDSVLESKKAKSNEDSDLVNS
SGVEPVQKNLDEKELISAPTLNETQKINGTEQTANKNNENNIERMEEDEQQSTSDSFDGT
DCVVIENNEKQGKRRKGKKEKKKMHLKNECANSDISNMEDDKIVESEIENKEIKIDKDEC
QKEMSGFKTSSLEKEQKNGNDTNYDAEKKKECNAEIEIIEQKTPESRNSSKQPE
>TRINITY_DN91097_c0_g1::TRINITY_DN91097_c0_g1_i1::g.24140::m.24140 TRINITY_DN91097_c0_g1::TRINITY_DN91097_c0_g1_i1::g.24140  ORF type:internal len:208 (+) TRINITY_DN91097_c0_g1_i1:1-621(+)
FALSNIFEHGFQVLESYFDAPYRIPLRLGAKQALAKLLTFLSNDIQDAKKALVGVSADVA
DTEWLVMVAHHLLSKLSVSPCYMLDKQLYQGKHRNMKCTCGCGEKIDGTYGDTTIGVPKG
WHGCIDILMDAAITVPQDESDSPGVEVNQSSVEVGSSANVLETYREQLRAQAIVFSYLQF
KNHPEFKNHLIPTIAVSRNQIVICFYD
>TRINITY_DN91098_c0_g1::TRINITY_DN91098_c0_g1_i1::g.24143::m.24143 TRINITY_DN91098_c0_g1::TRINITY_DN91098_c0_g1_i1::g.24143  ORF type:3prime_partial len:146 (+) TRINITY_DN91098_c0_g1_i1:59-436(+)
MATERPPPVTTMPTTIPVTRMPTTIPVTTMPTRIPGACYFDDGSHYNNGDTIHTDEDWCG
GTICQDGDVMYWDHECMFRTPVCYGVQTKVDKQCCPGCIGNITTTPPTTTPRVPPGGCIH
NNKVFV
>TRINITY_DN91100_c0_g1::TRINITY_DN91100_c0_g1_i1::g.24142::m.24142 TRINITY_DN91100_c0_g1::TRINITY_DN91100_c0_g1_i1::g.24142  ORF type:3prime_partial len:110 (+) TRINITY_DN91100_c0_g1_i1:79-405(+)
MMSNLKEDETEISVEAELVEAKSLKEGDHVAAKRELPFVTLYDHHGIFISHDEGIIDFGT
PTWRKSDAIPRHVDLLTFIEWKFVCGRSTLYRIKYLSGQFLGPDETIKK
>TRINITY_DN91102_c0_g1::TRINITY_DN91102_c0_g1_i1::g.24153::m.24153 TRINITY_DN91102_c0_g1::TRINITY_DN91102_c0_g1_i1::g.24153  ORF type:internal len:102 (+) TRINITY_DN91102_c0_g1_i1:3-305(+)
YTVGWAVVHAKMMNVPLLKRAYASLLNDWARALLVFGGCVPCVAFFAIATIKQRLRVLLW
LRRGESETFDVRTSVRVVRSAWLTDAAGQLWGQVAVWAWTS
>TRINITY_DN91103_c0_g1::TRINITY_DN91103_c0_g1_i1::g.24139::m.24139 TRINITY_DN91103_c0_g1::TRINITY_DN91103_c0_g1_i1::g.24139  ORF type:internal len:119 (+) TRINITY_DN91103_c0_g1_i1:1-354(+)
LIKMLQHIKVSACGRDAAMELMIKMVTRKTGVHWTKQFLETEGIEGLLMIAGALKQHETL
PVTNLSKMHASLMLNTLWEDLSGDKEVDKFKDKTSSFFKELFSNEDMESKVEAVRAIS
>TRINITY_DN91110_c0_g1::TRINITY_DN91110_c0_g1_i1::g.8501::m.8501 TRINITY_DN91110_c0_g1::TRINITY_DN91110_c0_g1_i1::g.8501  ORF type:internal len:104 (+) TRINITY_DN91110_c0_g1_i1:2-310(+)
VHEHVEENSSQVSKIGKPTFDLTQADPDSLDKPTCDVSQADPEEPLSQDKLVTDSKDCVP
PDQKVAAECKENEKDTGLETFSKNGTIVEVPFVGECVETEYVV
>TRINITY_DN91112_c0_g1::TRINITY_DN91112_c0_g1_i1::g.8488::m.8488 TRINITY_DN91112_c0_g1::TRINITY_DN91112_c0_g1_i1::g.8488  ORF type:internal len:100 (+) TRINITY_DN91112_c0_g1_i1:3-299(+)
YADFAALSIPDLEFTNRIQTFAQKHQIHPDSLAADHPLKLCLQRQNAQWTVTGSPKKELR
QCWVALFYFTEYPSHVAFDDAAREAYGLWKEDKVEQAKF
>TRINITY_DN91115_c0_g1::TRINITY_DN91115_c0_g1_i1::g.8490::m.8490 TRINITY_DN91115_c0_g1::TRINITY_DN91115_c0_g1_i1::g.8490  ORF type:3prime_partial len:215 (+) TRINITY_DN91115_c0_g1_i1:109-750(+)
MQPECHYAVIRKTVYKDFMVDLLNLHIACYQNWNSKITSSNIDNLEFLLDLMIKANRDPD
AVDSDSDMSRYDDASDILKSELTEGPNKTMIGAKVTNELIDNDISDCKSEENVPLLLVDE
KSQELFEQAIKSCRESLKKDVFDFEEDDTDKIMKNSEVITSIESLNKIAKRNRRSRDSRL
RKRNADEKRKLFVQEKIQNSHNSTIVCHTKKNVS
>TRINITY_DN91116_c0_g1::TRINITY_DN91116_c0_g1_i1::g.8472::m.8472 TRINITY_DN91116_c0_g1::TRINITY_DN91116_c0_g1_i1::g.8472  ORF type:internal len:100 (+) TRINITY_DN91116_c0_g1_i1:3-299(+)
SLKPVYKLSKNRFGTSIVMGIPTIRREKVDYLSQTVKSLIEGMTEEEQNMCLIVVFVAEP
WDREYAVEVGKHLSKEFPHAVESGLIDVIAPPSDFYPDM
>TRINITY_DN91117_c0_g1::TRINITY_DN91117_c0_g1_i1::g.8498::m.8498 TRINITY_DN91117_c0_g1::TRINITY_DN91117_c0_g1_i1::g.8498  ORF type:internal len:100 (+) TRINITY_DN91117_c0_g1_i1:1-297(+)
RGAAQRAAAARAHARARRMAARSRHISLRLAACALLLRDAAGRSRALTRRSLMAGSMIAA
SLGSTAAGADPYGRIAEADVGMKFKKDDISAKIFTQPWP
>TRINITY_DN91121_c0_g1::TRINITY_DN91121_c0_g1_i1::g.8484::m.8484 TRINITY_DN91121_c0_g1::TRINITY_DN91121_c0_g1_i1::g.8484  ORF type:internal len:117 (+) TRINITY_DN91121_c0_g1_i1:3-350(+)
RGSRGCRRWRARMGIIDQIQQRSNEERPVTVRDYLQSPPRPTVRKRALPAFKHARTLDDV
LGAPATSFASESLAQEFRSPFFFHSDVCDEDDTHVSPRARRLAERLQAADSHRRTA
>TRINITY_DN91123_c0_g1::TRINITY_DN91123_c0_g1_i1::g.8483::m.8483 TRINITY_DN91123_c0_g1::TRINITY_DN91123_c0_g1_i1::g.8483  ORF type:internal len:139 (+) TRINITY_DN91123_c0_g1_i1:3-416(+)
TVLGISTPDILQMVDTKQKQTVTQTFISPGSEVKFSTSHTLTPVIQGGQIKCASNDPSLA
QLQQQLVLLKPSDTKVGFAPGVSYQLAKTPGQIGHTPLSQAASPSIIPINLQTPVSGTSS
VCTVLGQQPSASTTTLVN
>TRINITY_DN91124_c0_g1::TRINITY_DN91124_c0_g1_i1::g.8479::m.8479 TRINITY_DN91124_c0_g1::TRINITY_DN91124_c0_g1_i1::g.8479  ORF type:internal len:138 (+) TRINITY_DN91124_c0_g1_i1:1-411(+)
AGYVYINTRQSEIPTEIVENIGTEGVQLFMAYDRDGDGYLSIHEFESLYHRFADSGANLS
IEADTVYEQPIDEDDNFVTVVASFQPLLLETMTREKDNQDSWTYSGLDPIKGLKEWKNLN
NEWANFAARHFKVFLPP
>TRINITY_DN91128_c0_g1::TRINITY_DN91128_c0_g1_i1::g.8497::m.8497 TRINITY_DN91128_c0_g1::TRINITY_DN91128_c0_g1_i1::g.8497  ORF type:internal len:215 (+) TRINITY_DN91128_c0_g1_i1:2-643(+)
HFLFASNIMQKLKYPHSQAECNQKKIKCENLVSCMMADMSPRIRKYINVPVVVMEILPPL
MDIIQPMFRPINTQLYSTKEKEDLAHLVRVMISYNMTYQQEKSLEGQYLYVLEPHMDEVG
KFPGMKQHRQLSYASKQLVAREVELEKMRRIERARGPPIEQQTRAAGGGGDSSTSKKDEK
MAATPSHLQRLTAKPLGNKEEESQIKDFFGRVIK
>TRINITY_DN91135_c0_g1::TRINITY_DN91135_c0_g1_i1::g.8494::m.8494 TRINITY_DN91135_c0_g1::TRINITY_DN91135_c0_g1_i1::g.8494  ORF type:3prime_partial len:113 (+) TRINITY_DN91135_c0_g1_i1:59-394(+)
MGVLVVSSLFEGLLTTLIGYVVIAFSLVVLYAMCSIIRLKRFWRVLGLCYVVVKVKLLVV
VEIGVFPLICGWWLDICSLSMFDATLKDRKMSFHLAPGTSMFIHWLVGMVYV
>TRINITY_DN91144_c0_g1::TRINITY_DN91144_c0_g1_i1::g.8481::m.8481 TRINITY_DN91144_c0_g1::TRINITY_DN91144_c0_g1_i1::g.8481  ORF type:3prime_partial len:112 (+) TRINITY_DN91144_c0_g1_i1:1-333(+)
MRGIASGMRYLSEMGYVHRDLAARNILCNESLVCKVADFGLSREVDIDTTDGAYTTKGGK
IPVRWTSPEAITFRKFTSASDVWSFGVVMWEVISYGERPYWNWSNQDVIKA
>TRINITY_DN91146_c0_g1::TRINITY_DN91146_c0_g1_i1::g.8476::m.8476 TRINITY_DN91146_c0_g1::TRINITY_DN91146_c0_g1_i1::g.8476  ORF type:internal len:136 (+) TRINITY_DN91146_c0_g1_i1:1-405(+)
FKSIPLHQTVSISVKNYDGSQTHRTITKDTSFETVTEVTLGEEGQLLAKTCRRERQPSTS
SNCSSISSQSPTRVIPSMLPNSPTETELSLPDIQYADAGAHWYRASAVLLRFHRWFNSYN
VPESKKHMTVCGSRI
>TRINITY_DN91148_c0_g1::TRINITY_DN91148_c0_g1_i1::g.8486::m.8486 TRINITY_DN91148_c0_g1::TRINITY_DN91148_c0_g1_i1::g.8486  ORF type:internal len:149 (+) TRINITY_DN91148_c0_g1_i1:2-445(+)
QSHVHLSQPVFPAHSSYSSNILLQQQQQLMQVSNTDTKVSDSHQNSSSPMPINYSIPVNY
STNVTVPNSTVSEGSLSSRYQSLVESYRAQGHSRDIYGAGVPSAISTMAGLSEQLRGQIN
TDTSQPQHLPNPWVYPSYPPYYNPANFP
>TRINITY_DN91151_c0_g1::TRINITY_DN91151_c0_g1_i1::g.8485::m.8485 TRINITY_DN91151_c0_g1::TRINITY_DN91151_c0_g1_i1::g.8485  ORF type:internal len:128 (+) TRINITY_DN91151_c0_g1_i1:2-382(+)
VEAVFKNYDNDRDGFISHAEFEAIAGNFPFIDSFCVLDADQDGMISKAEMKTYFIRANCH
ALRNSFKHAFHEITYFKPTFCIHCTGLLWGLIKQGWKCKDCGINAHKHCKDLVVMECRSK
ASVACNR
>TRINITY_DN91158_c0_g1::TRINITY_DN91158_c0_g1_i1::g.8482::m.8482 TRINITY_DN91158_c0_g1::TRINITY_DN91158_c0_g1_i1::g.8482  ORF type:internal len:109 (+) TRINITY_DN91158_c0_g1_i1:1-324(+)
WLYNDSPVKDTVVVNDRWGKNIRCKHGGFLNCNDRYNPGVLQKRKWENALTVETSSWGYT
REATLGDFLTMDKLIEELVTTVSCGGNLLVNVGPTHDGRIIPMFELRL
>TRINITY_DN91165_c0_g1::TRINITY_DN91165_c0_g1_i1::g.8489::m.8489 TRINITY_DN91165_c0_g1::TRINITY_DN91165_c0_g1_i1::g.8489  ORF type:internal len:229 (+) TRINITY_DN91165_c0_g1_i1:1-684(+)
WRDQSKEQKLLLLRLLEKHGCLFKFAIDPWSNIKDVSFVYVLYKSFPDKPPVPTEQLWAE
ENPRKFNQADKYFFCCPGLPQSLFPNLLRQVLRLGGHALVWKQGAIIQKGFGTILIEMIT
EYQGLPVLVVQVRTTHKHGISNAEDQTLWTTLKLYSSIIDHLVVKYNISVAKSVPCTNCA
PKSRYDILGSKDMRRFFLEHIVRVGEQRDVRCKHCDAASIALSQIGPT
>TRINITY_DN91168_c0_g1::TRINITY_DN91168_c0_g1_i1::g.8492::m.8492 TRINITY_DN91168_c0_g1::TRINITY_DN91168_c0_g1_i1::g.8492  ORF type:internal len:322 (+) TRINITY_DN91168_c0_g1_i1:1-963(+)
ALHYALERNDHEAIKLLAKDFFCKNERLEKGSPQAVLISERDTGSYNPMSLGIGAIRQIS
QARGSKQGNDAFVMPEIEEDQDHEGYVEDALKLGVTKESLDILMSSDTDSTKEDFMERAF
SNVYLAVLCGNRKLAGQLIEWAMNEGSSCGFGYLHKDVLLFDKEELRATILAASVKKKPW
ANKSITPLHCAAINPNVSYLQRLLTVEPNINLEDRDHRRPIHFAAVCEGVGPLEFLLQRG
ASPLEVDNQGMTPLHYACSAGRPRNVDILLKKAKEAAAKQGDVAQSKWGAGGVDKPSRSS
YCPIHIAVNYNNAVSYCPIHI
>TRINITY_DN91169_c0_g1::TRINITY_DN91169_c0_g1_i1::g.8477::m.8477 TRINITY_DN91169_c0_g1::TRINITY_DN91169_c0_g1_i1::g.8477  ORF type:internal len:137 (+) TRINITY_DN91169_c0_g1_i1:3-410(+)
PSKPPRVQKQKSLDGKPPKHGKSLLPVIHKSMDAGGSPNGVASPTSGSKTKRGIPVAKPP
RPPVPRSPSDDEDQRLASKRTLYQAVKGYTAQSDGELSFTEGTFVKELSDCDRVGWYVGM
LADGTTGLYPANHVMP
>TRINITY_DN91174_c0_g1::TRINITY_DN91174_c0_g1_i1::g.8496::m.8496 TRINITY_DN91174_c0_g1::TRINITY_DN91174_c0_g1_i1::g.8496  ORF type:internal len:149 (+) TRINITY_DN91174_c0_g1_i1:1-444(+)
IKYDPERTAATLFTQSGILNELTANGEKVKSLADDGCYFSVAFLTKMPVDQPSVCSKKVS
ESLKPNIPDIRTEDFILGRPICLKGAADFLSLKDKMSVMIGAFDNADKPDICGQHNLVLM
VDVMRTVYSEKNRCNNYVTVLLDFECIE
>TRINITY_DN91175_c0_g1::TRINITY_DN91175_c0_g1_i1::g.8473::m.8473 TRINITY_DN91175_c0_g1::TRINITY_DN91175_c0_g1_i1::g.8473  ORF type:internal len:104 (+) TRINITY_DN91175_c0_g1_i1:2-310(+)
EQQTVVQRKVSFSSYKDAEKFIEHFEVENNARFVKFKTVNHTVERLQSLQKHRVYWYNDS
GGVTIPFTGVPFAVIGVEMRECHLGRLRKSTTKTSDDPTIAPP
>TRINITY_DN91176_c0_g1::TRINITY_DN91176_c0_g1_i1::g.8499::m.8499 TRINITY_DN91176_c0_g1::TRINITY_DN91176_c0_g1_i1::g.8499  ORF type:internal len:122 (+) TRINITY_DN91176_c0_g1_i1:2-364(+)
RCLEIREASQALLLAELRRLGPEGRKCVLDDWSPYLPTYVDPHLSILSTDSQSSHGDEDE
DEDLDQVLAGDSPIHKPSRSFESRRKQATAIVMLAVIGAEFGHEVLPSRRGVEEIKKIKK
G
>TRINITY_DN91178_c0_g1::TRINITY_DN91178_c0_g1_i1::g.8500::m.8500 TRINITY_DN91178_c0_g1::TRINITY_DN91178_c0_g1_i1::g.8500  ORF type:internal len:147 (+) TRINITY_DN91178_c0_g1_i1:2-439(+)
EPHVRTHTGDKPHVCQKCGFRAITLDNLMRHVEKDHDNITYPCRECPYVANCSTQLWNHS
MKHKGLKGLECPECQEQVETLKELKNHAALMHPNSNREELEKLTSYKHKAQGKLGRRSYK
CPHCDKVFFRANSELQKHMWIHEGIK
>TRINITY_DN91179_c0_g1::TRINITY_DN91179_c0_g1_i1::g.8469::m.8469 TRINITY_DN91179_c0_g1::TRINITY_DN91179_c0_g1_i1::g.8469  ORF type:internal len:129 (+) TRINITY_DN91179_c0_g1_i1:2-385(+)
KPAVLFANAIGMRTCLTHLTTIVSVSVPHFAYDIDKVIEYLEDFTNRMQIIKDLLSRKEQ
VNDFCPFTENNLILLLNKAHFMQADESIIDKLSSKKYVILEMFEYAKQYVKSKLACLYLM
KEHQSDPM
>TRINITY_DN91185_c0_g1::TRINITY_DN91185_c0_g1_i1::g.8475::m.8475 TRINITY_DN91185_c0_g1::TRINITY_DN91185_c0_g1_i1::g.8475  ORF type:5prime_partial len:191 (+) TRINITY_DN91185_c0_g1_i1:2-574(+)
STIRRLARVSSAVMGKLEPLKAMDKKIELGKFMGSWYVLAHIPVFVEKNAWNAVETYKWD
AANKRFGVHYKFNEAKADGKVSESEQRGYIHNYDTFTDLRVSPKLPLFGYTPLRLPYLIC
HLSDDYQTTIVGYPSRSYLWIMARTPTLPDAEYAKLIDKTKQMGYDPAQIRKVPQEPSSP
AFAVPTAPVP*
>TRINITY_DN91186_c0_g1::TRINITY_DN91186_c0_g1_i1::g.8471::m.8471 TRINITY_DN91186_c0_g1::TRINITY_DN91186_c0_g1_i1::g.8471  ORF type:internal len:101 (+) TRINITY_DN91186_c0_g1_i1:1-300(+)
HAQVILTCNNSFDHNKNMLPEIGRALKCLWHDKGIRTAVSRGYEYELNDSAIYYFENMDR
ICSDKFIPSPRDVLRARVRTTGVIETCFQMKGCLFRMFDV
>TRINITY_DN91187_c0_g1::TRINITY_DN91187_c0_g1_i1::g.8478::m.8478 TRINITY_DN91187_c0_g1::TRINITY_DN91187_c0_g1_i1::g.8478  ORF type:3prime_partial len:183 (+) TRINITY_DN91187_c0_g1_i1:44-547(+)
MATSNEVTNTGTKGQNNWYFSSCSVSSFKSYIDYLDGFDINCMLTESDTSSFPTTDRPMA
EAYPADKVCSLSLGVGSYVCRSIQDFNTLCASMFCNKPNTTQCYTVIPAEGTPCGKGKWC
DKGACVTSSRAPIDVTDDCPLGNRPGVFDNTGKTCEQHIADDPGHCYG
>TRINITY_DN9118_c0_g1::TRINITY_DN9118_c0_g1_i1::g.4584::m.4584 TRINITY_DN9118_c0_g1::TRINITY_DN9118_c0_g1_i1::g.4584  ORF type:internal len:338 (+) TRINITY_DN9118_c0_g1_i1:1-1011(+)
DKSYDQKSPDRSHDRLLETNKENKNKFEKKLQTHDSGNVITTEDESNIKQETSSDNLQNT
QGRTACKHPLHRKSSNITNDSGRSSVSELEESDLQSDLNESQGHQYPRSNDELRKESITV
IDETGHLTVPAQIECISVKEETEGGENESYQTDSSQTAPSSHSSGENQSPASSPSRPSSS
SSFHKRHAPKILYSNSEDSSLTRRRLSYPRSPYSSPTASPRLRRQPTMETRRISVSEGGD
GYIQLNQYKLKDEIGKGSYGIVKLAYNETDEAHYAMKILSKQRLIKKAGFFRRPPPREGK
VPVRPPTHPLERVYREIAILKKLDHPNVVRLVEVLDD
>TRINITY_DN91193_c0_g1::TRINITY_DN91193_c0_g1_i1::g.8480::m.8480 TRINITY_DN91193_c0_g1::TRINITY_DN91193_c0_g1_i1::g.8480  ORF type:internal len:139 (+) TRINITY_DN91193_c0_g1_i1:1-414(+)
NSGAVTADGRQIYHHVSDSESMDALSSASSINARIQQARALSGASARILAQSQTYGLHRS
NSMKSSQSESAYASPQHMQQCEDLPSPPPPTSPTPSNCSHSSSRCTYPLGAYGSSPVINP
AQLQQNMVRSNTSTSLPY
>TRINITY_DN91199_c0_g1::TRINITY_DN91199_c0_g1_i1::g.8493::m.8493 TRINITY_DN91199_c0_g1::TRINITY_DN91199_c0_g1_i1::g.8493  ORF type:5prime_partial len:159 (+) TRINITY_DN91199_c0_g1_i1:3-479(+)
KEQHLRVLVVSESDSERNGLKAALVTKCAQKNIKHLIHATDCTDIDRQCNSYVYIYKHFD
KHKLSLNTDTSWSARISGSDIYIAPCIIHVCYGEQLKGEERYSYIETCHDLAKQYKHAVV
YGIINEDADNREKVSEMVANAVWNRDRSLSGQTFIVTI*
>TRINITY_DN91203_c0_g1::TRINITY_DN91203_c0_g1_i1::g.8487::m.8487 TRINITY_DN91203_c0_g1::TRINITY_DN91203_c0_g1_i1::g.8487  ORF type:internal len:109 (+) TRINITY_DN91203_c0_g1_i1:3-326(+)
LFIVTCLGKELAICGPTGEQVSKIKHNQSEIKMPFKVAINVNGDICVSDYQSSAGEVAIF
DSDGLLKAKLRTDGMAPRGVACNSQGMIYVGDFRTDRVNVYSTHGHFL
>TRINITY_DN91204_c0_g1::TRINITY_DN91204_c0_g1_i1::g.8491::m.8491 TRINITY_DN91204_c0_g1::TRINITY_DN91204_c0_g1_i1::g.8491  ORF type:internal len:173 (+) TRINITY_DN91204_c0_g1_i1:1-516(+)
SNEQIFLERRDLVSHWFDIWTDSQRKRFFDLIFRQCSRRQNKFIQDWFEEWVPLQHLDFA
TVLPRFLSLYVMSFLEPKSMSRCAQVSWHWKFLADQDVLWTQKCLKYGWFLPYTPSQYEY
GAWKRHYIACVQTMDYVTTNNSMYGVRGDGSDLMPKKPTKKEMELSVIESNK
>TRINITY_DN91205_c0_g1::TRINITY_DN91205_c0_g1_i1::g.8470::m.8470 TRINITY_DN91205_c0_g1::TRINITY_DN91205_c0_g1_i1::g.8470  ORF type:internal len:203 (+) TRINITY_DN91205_c0_g1_i1:3-608(+)
SRSEQFAKLVYTLKEYAGGVITLPSGTDLFDLFCKMVINSFTICDGELQEVGTGIYLSGS
MLDHSCRPNAVATFHGSTLVVKATEEIPDPSPNKIFISYIEELAPTSERQQQLKDQYYFD
CKCGRCTDVEKDDLMTSFCCPQLNCGGPVCLTQDGKFKPCRKCGARDFSDVLKKGAAKVL
QDCKDRLLVMEEAKKAGDSKKV
>TRINITY_DN91206_c0_g1::TRINITY_DN91206_c0_g1_i1::g.8474::m.8474 TRINITY_DN91206_c0_g1::TRINITY_DN91206_c0_g1_i1::g.8474  ORF type:3prime_partial len:137 (+) TRINITY_DN91206_c0_g1_i1:82-489(+)
MTMELDSQSRKDIEQSIHTGSHKMEEVGLGDKIKPTSVHRSSSSRSVYASRSNGTTLDDF
EVLSTIGTGSYGTCKKIKRKKDGKVLVWKELDYGSMTETEKQMLVSEVNLLRELKNPYIV
RYYDRIIDRARTTIYI
>TRINITY_DN91209_c0_g1::TRINITY_DN91209_c0_g1_i1::g.8562::m.8562 TRINITY_DN91209_c0_g1::TRINITY_DN91209_c0_g1_i1::g.8562  ORF type:3prime_partial len:124 (+) TRINITY_DN91209_c0_g1_i1:26-370(+)
MGGNRRDPKPGNQQWGKMKSEPQSQNIKSSIGRNTNFNQSEQQLEDEQNYAEFYDAFMDD
MEVDDFDEPVPAQQPPPRNHSGNNKNIANSGNGSTFRNNNGMRDNSENKVKIEQA
>TRINITY_DN9120_c0_g1::TRINITY_DN9120_c0_g1_i1::g.4585::m.4585 TRINITY_DN9120_c0_g1::TRINITY_DN9120_c0_g1_i1::g.4585  ORF type:internal len:161 (+) TRINITY_DN9120_c0_g1_i1:2-481(+)
ESNLYHQMTDSLIVGSWSDTSSQEQDNNDNPKNDFGLHDEHLRLAGVVKGVHADLRKQFR
SNTSDLERVWYEHCQNKPVLSQYAEAMHHLATDHWSKNQETRIDWCRDVINEYFHRDGLR
NVLEKELRRKHHQHLKQAEMNTSAGEPYDQPLADPPPEPP
>TRINITY_DN91215_c0_g1::TRINITY_DN91215_c0_g1_i1::g.8574::m.8574 TRINITY_DN91215_c0_g1::TRINITY_DN91215_c0_g1_i1::g.8574  ORF type:internal len:202 (+) TRINITY_DN91215_c0_g1_i1:1-603(+)
ATLHGTYEALVGGKLTDAVVDFTGGLSELLSLEKRSEIPPNLYDLMWKSSQMNSLLGCSI
LLPDNVIRPEMRRSNGLYMGHAYSITALSVVPWHGSSVKLLRLRNPHGRNEWNGAWSDNS
TEIRNLPMELKRKLNIVIEDDGEFWISYEDFLDNIDEVQLCHLQPDAIAMELANNTRKQN
WSVTLYHDTWIKGVTAGGCGN
>TRINITY_DN91219_c0_g1::TRINITY_DN91219_c0_g1_i1::g.8568::m.8568 TRINITY_DN91219_c0_g1::TRINITY_DN91219_c0_g1_i1::g.8568  ORF type:internal len:129 (+) TRINITY_DN91219_c0_g1_i1:2-385(+)
ESLLHDVIDALQDELSDGNDNTEDNYKITVASAFFFKFFAKVKSKMVNSSAVMKLLSPIE
LNPASSSQYYDPCTDVGQPDDDALGRPVPNVSSEAIVSGEAVFVDDMPKLEGELFLCLVL
SSRPHARI
>TRINITY_DN9121_c0_g1::TRINITY_DN9121_c0_g1_i1::g.4594::m.4594 TRINITY_DN9121_c0_g1::TRINITY_DN9121_c0_g1_i1::g.4594  ORF type:5prime_partial len:113 (+) TRINITY_DN9121_c0_g1_i1:3-341(+)
DIKLIDKSKNSHVSEKFDEKLVASFENCITDPRYSPLMAPDFSKFPQTYILSAEFDILRD
ECFMFETRLNNSSVPVHHDHILGGWHGMASYTRTQGGLNALKRVVDYIKTNL*
>TRINITY_DN91222_c0_g1::TRINITY_DN91222_c0_g1_i1::g.8570::m.8570 TRINITY_DN91222_c0_g1::TRINITY_DN91222_c0_g1_i1::g.8570  ORF type:internal len:126 (+) TRINITY_DN91222_c0_g1_i1:2-376(+)
SSSLRNFSPKNSRRSIISKRWDTGSLKSGSKVKSENGSLSKKNKKAVSALKNNETGSQNA
VTHPDQGQDENTTKSEESEHSSNTDQHSENESLSQSGCLLKLFSKKLNTLALQNQIEKEK
EKQAV
>TRINITY_DN91225_c0_g1::TRINITY_DN91225_c0_g1_i1::g.8582::m.8582 TRINITY_DN91225_c0_g1::TRINITY_DN91225_c0_g1_i1::g.8582  ORF type:internal len:106 (+) TRINITY_DN91225_c0_g1_i1:2-316(+)
GHQIHQTRIGGAGGKSDVSPFPLSFSILMNFGFDGKTHILFSTTADEQMVSMLCGQNEMY
DSVNGVCRTITCYDGYVLVDKKCQKDSSINSDTSTEDIDYLSDID
>TRINITY_DN91228_c0_g1::TRINITY_DN91228_c0_g1_i1::g.8577::m.8577 TRINITY_DN91228_c0_g1::TRINITY_DN91228_c0_g1_i1::g.8577  ORF type:internal len:106 (+) TRINITY_DN91228_c0_g1_i1:1-315(+)
KDFDELLKRVQAALTGLLDIFINVPGPFLKNSKQVFLDILAIFKRCKEMEKILKSSFFDD
DDITELIREIKDELRKEKTSKFARHVAQVYKYRSNTFEHGEKTNE
>TRINITY_DN91241_c0_g1::TRINITY_DN91241_c0_g1_i1::g.8560::m.8560 TRINITY_DN91241_c0_g1::TRINITY_DN91241_c0_g1_i1::g.8560  ORF type:internal len:123 (+) TRINITY_DN91241_c0_g1_i1:1-366(+)
AKQAFELPRNAVGGKEGTYRRVDGEFQNQAFEANAHYNMPQTHYPPLQPFSQSPQPPPMP
FVRRDSAMHIHPGVQPGAPFMPQHAAMPPPPFRRQGPGYLQPGGHQPPSRYVLGLSSQGQ
YP
>TRINITY_DN91242_c0_g1::TRINITY_DN91242_c0_g1_i1::g.8567::m.8567 TRINITY_DN91242_c0_g1::TRINITY_DN91242_c0_g1_i1::g.8567  ORF type:internal len:150 (+) TRINITY_DN91242_c0_g1_i1:2-448(+)
DNIKQHLAEIDANKKDINETDQCSRWLSWAHSDRSLKVISADVPQGILPNNYEGRVHDVK
VFVKYGPDDAVYDNNKEIRERVARGNCFLELINKTKRTQCVLQAMKKFTGGLGDDDDRES
GDDLVWQKYFTKSLEETDFVVATEKANGE
>TRINITY_DN91247_c0_g1::TRINITY_DN91247_c0_g1_i1::g.8581::m.8581 TRINITY_DN91247_c0_g1::TRINITY_DN91247_c0_g1_i1::g.8581  ORF type:internal len:109 (+) TRINITY_DN91247_c0_g1_i1:1-324(+)
PQPAHGGRYCIGDRKQYKSCNMKSCQSNSEDFRKIQCAEYDTIPFRGRFFKWVPFTGAQS
NPCALNCMAEGFNFYTERANKVVDGTPCFPDRRDMCINGECHHVGCDG
>TRINITY_DN91255_c0_g1::TRINITY_DN91255_c0_g1_i1::g.8580::m.8580 TRINITY_DN91255_c0_g1::TRINITY_DN91255_c0_g1_i1::g.8580  ORF type:internal len:115 (+) TRINITY_DN91255_c0_g1_i1:3-344(+)
PPHTLHPTNPLQPNDHPTARARHITNKQSAHNNRAKESEDVDTHDDIRLTKEVKMRHRSR
TCDLRRTLAQVSSQNYLPGRSAVPLSTLNNLLLEEESEDMDGPYSALEEEIDLM
>TRINITY_DN91256_c0_g1::TRINITY_DN91256_c0_g1_i1::g.8564::m.8564 TRINITY_DN91256_c0_g1::TRINITY_DN91256_c0_g1_i1::g.8564  ORF type:5prime_partial len:356 (+) TRINITY_DN91256_c0_g1_i1:3-1070(+)
NMSANEPLETEAYGAKTKGGKIELLKVTLPPLKASQVQIEMSHCGLCHTDVHMLSDDFGM
VNFPLVPGHEGVGKVTIAGDDVRGLKVGDRVGVGWIRDSCGTCEMCGCGRENVCQVGYDG
TFLGDNNHFGAWSRVMRIEAKFAFKLPDNISAELAGPLMCAGGTVYEPIVEYVKPGTVVG
IGAVGGLGTLAIKLCKLHGAKVIAFCASEREKEDVVLQSGADVYVNMQDPKQMENPPKVH
VFLETLPVNRELSVVMPLLEKAGIYVRMGFPKKDQREFRYDWLPVIFQSKKVGGSIVTGT
QRTRRLLQLASDNLKFVTDMPAGSDARLVPFSESNRAVEELVDQKVKSFRTVFCW*
>TRINITY_DN91259_c0_g1::TRINITY_DN91259_c0_g1_i1::g.8571::m.8571 TRINITY_DN91259_c0_g1::TRINITY_DN91259_c0_g1_i1::g.8571  ORF type:internal len:117 (+) TRINITY_DN91259_c0_g1_i1:3-350(+)
KVAQPGEQRQFKTFEFRMNIVAEATNDVLFTKNSVTQAIHMNMGQGSYIESSIPWITEET
GYVSVVKGQLLLLEATTSMKFRSMLECETLDFNITGYYPLQWNDHQDWKCSFTSCK
>TRINITY_DN91260_c0_g1::TRINITY_DN91260_c0_g1_i1::g.8579::m.8579 TRINITY_DN91260_c0_g1::TRINITY_DN91260_c0_g1_i1::g.8579  ORF type:5prime_partial len:119 (+) TRINITY_DN91260_c0_g1_i1:2-358(+)
RSSADPFGDTASNLGNAMDELMRHQPSLRTDATKAIIKLLQEVNMMGRDKKYVCQKPQPK
TEQMLISLRSPQAQDGGSSDEEEDEEEMAAGGTPQESQPETQESESKSSLQIPTDTAL*
>TRINITY_DN91268_c0_g1::TRINITY_DN91268_c0_g1_i1::g.8569::m.8569 TRINITY_DN91268_c0_g1::TRINITY_DN91268_c0_g1_i1::g.8569  ORF type:internal len:182 (+) TRINITY_DN91268_c0_g1_i1:3-545(+)
ITLTGKAMVLTAFIQKSTVLSLCHGNALVHGEDYDPLLMRSDLSTGSHTSSCGHMMHADC
WQRFFDAILLRERRRPLRFRHNYSYDIEKMEFLCPMCECISNTVIPVLPSLSNLSPSSSV
DTTVHLSFQDWLDGIHKTVQNSIKEADEMDASEDSILYQPCPVSSITKLMAETVARNFQS
L
>TRINITY_DN91272_c0_g1::TRINITY_DN91272_c0_g1_i1::g.8573::m.8573 TRINITY_DN91272_c0_g1::TRINITY_DN91272_c0_g1_i1::g.8573  ORF type:internal len:274 (+) TRINITY_DN91272_c0_g1_i1:1-819(+)
SNFVSNGHENNNVMEGENNIDKNGNDVVDGELGDKSDGEKPKDRSGIFHPDAYCDLCDKE
FCNKYFLKTHKANKHGIYDNSTSPFAPSVNPLPPSLVLPQDYSSLPFKLNMDYPLPPLKP
TINLSKPPTPQLTPSHLPVTSPQRLSPPATQPLSQTPTKPPQSPLILSKSKPLLDSPSAS
TTSSENGDKKTPTSTPSGTPSGTPSVNQDMEDFCEICQKHFCNKYYLKKHKNDVHGIAPP
DTPLLTGKRGGRPPNSELKLPATPVTSDSPLIP
>TRINITY_DN91276_c0_g1::TRINITY_DN91276_c0_g1_i1::g.8575::m.8575 TRINITY_DN91276_c0_g1::TRINITY_DN91276_c0_g1_i1::g.8575  ORF type:internal len:107 (+) TRINITY_DN91276_c0_g1_i1:3-320(+)
PITDLPEAMSKLQKLNILKLIGIPWLTFAGKRSQITHDQYHGWHHTNPFVEYNIGKEKIE
DLFTEFDVNHNGSLDEEELAHLNLYMFFNIPRLGLKDINDEVTGGI
>TRINITY_DN91281_c0_g1::TRINITY_DN91281_c0_g1_i1::g.8576::m.8576 TRINITY_DN91281_c0_g1::TRINITY_DN91281_c0_g1_i1::g.8576  ORF type:internal len:178 (+) TRINITY_DN91281_c0_g1_i1:3-533(+)
ATSHGLSVITNSSVKPPLNPRTGLSASMHERSPPVLGRFSGIFYDDYDEDGEVEGDILET
KHKPNFALSADHSSIMHLSNLSDEEFYQKLLELKNEQKKILQKCEKIYIEKHRGVTPTFQ
DNDNFCSVSTREKSFRSKTFVDEDGVLVSTNRPQSPIAPERSQSPLLHERGTTPPLV
>TRINITY_DN91286_c0_g1::TRINITY_DN91286_c0_g1_i1::g.8563::m.8563 TRINITY_DN91286_c0_g1::TRINITY_DN91286_c0_g1_i1::g.8563  ORF type:internal len:143 (+) TRINITY_DN91286_c0_g1_i1:1-426(+)
RSLIQGLGLTAVILVAVWMGHFLGGFAWQEDPKKEFNYHPVFMIIGMVFLYADSILAYRV
FRNMKKVYIKIIHASIHAGALIFAGVGLKAVFDSHNLVKSPIPNLYSMHSWFGLLTVILF
GLQWVFGFTSYLFPKLSFGLRS
>TRINITY_DN91287_c0_g1::TRINITY_DN91287_c0_g1_i1::g.8578::m.8578 TRINITY_DN91287_c0_g1::TRINITY_DN91287_c0_g1_i1::g.8578  ORF type:5prime_partial len:122 (+) TRINITY_DN91287_c0_g1_i1:1-366(+)
RRRSPQNGKETEWVSIYLNSVDVKSGLVDKLPSCAFELTVKNYKSSSLSITREYEHAFDS
QEVDWGLSRFVQCSSITDPAAGFLNGGTLTIVCAVHQIADEDDGTDAAHPLPGYPMTINV
A*
>TRINITY_DN91297_c0_g1::TRINITY_DN91297_c0_g1_i1::g.8572::m.8572 TRINITY_DN91297_c0_g1::TRINITY_DN91297_c0_g1_i1::g.8572  ORF type:3prime_partial len:188 (+) TRINITY_DN91297_c0_g1_i1:62-622(+)
MEDTYVFERRTRVINLQKISLFVVTVSVLYSCTVVSATKFYEMKNNCDDKISMIYDDIKQ
GQLSLNTPRTFSHDNIYQFGQKNSRNRCDVTIETWYTWDHLMFYFESFNLPCSDGYLEFF
DGDFRDQINGLEGHICGSLRTDVFVTINRKLKVKFTRLNYNYRSNAFSLIFTAYQTASGC
KSYNFEC
>TRINITY_DN91302_c0_g1::TRINITY_DN91302_c0_g1_i1::g.8566::m.8566 TRINITY_DN91302_c0_g1::TRINITY_DN91302_c0_g1_i1::g.8566  ORF type:3prime_partial len:211 (+) TRINITY_DN91302_c0_g1_i1:51-632(+)
MPMDASDIVNHSHVIDCASEDDIEEINIDLKNSEESEEEYLSNDYNCLKVADANDKEERK
LEMEVSALEDDKILNSQDSENAMESEVEYLGNDNNSLTVEDSNDKEERKLEMEVSELNND
KILNFQDFQNAKGSEVEGLGNDDNSFGEFDALKEADVKDTEENKLEMKGSELGDDKKFNS
QDFENAKGNEIEDL
>TRINITY_DN91307_c0_g1::TRINITY_DN91307_c0_g1_i1::g.34161::m.34161 TRINITY_DN91307_c0_g1::TRINITY_DN91307_c0_g1_i1::g.34161  ORF type:3prime_partial len:144 (+) TRINITY_DN91307_c0_g1_i1:60-431(+)
MHLQNPNTLQSTLVYNAPVLPQKANSVMVGQRPSSALVVQKSPPPAEPKKPNTSTAHKTY
KVVTPAITSTTAISTATSRQANVKLINSAGLSGGGVKFITGISGQPINNQAGTKLPVQMA
LLDR
>TRINITY_DN91310_c0_g1::TRINITY_DN91310_c0_g1_i1::g.34164::m.34164 TRINITY_DN91310_c0_g1::TRINITY_DN91310_c0_g1_i1::g.34164  ORF type:internal len:136 (+) TRINITY_DN91310_c0_g1_i1:3-407(+)
RLLQQWPALQSYFASHDESDKPGRVQRCRDQLIDHEMHLYYLFLQFILPVLNEFNTTFQA
GTALIGHLHSEMYRLLRKLMGKFVKTEFIAGKSDVTTVDFMAPDHQHDDSNIAVGLRTRE
YIREKTESDDISPEV
>TRINITY_DN91312_c0_g1::TRINITY_DN91312_c0_g1_i1::g.34166::m.34166 TRINITY_DN91312_c0_g1::TRINITY_DN91312_c0_g1_i1::g.34166  ORF type:internal len:148 (+) TRINITY_DN91312_c0_g1_i1:1-441(+)
AGYLRMTWSDEYLVWTPSTYGGLVILFLPQDDIWKPDISLRNSYKSFTGLGSKYLNVLVA
NTGDVLWEPFQVLKSTCDIDIRYFPFDTQTCNLKFTAWSYRKSEVELNLGSNGIHIDDYD
KNAAWELLSTSSSEVNTDEAAVVFTIK
>TRINITY_DN91313_c0_g1::TRINITY_DN91313_c0_g1_i1::g.34177::m.34177 TRINITY_DN91313_c0_g1::TRINITY_DN91313_c0_g1_i1::g.34177  ORF type:internal len:103 (+) TRINITY_DN91313_c0_g1_i1:2-307(+)
LEKENNNKNNDTRSVLKDQRNIDNIPPAVRKSIDKELNKLDSGLSVKDVVKSRSNQENLN
GSFLDELSLRKRGRYASMPVLNSDPPSSPKMSRLCSERSGSP
>TRINITY_DN91316_c0_g1::TRINITY_DN91316_c0_g1_i1::g.34150::m.34150 TRINITY_DN91316_c0_g1::TRINITY_DN91316_c0_g1_i1::g.34150  ORF type:internal len:256 (+) TRINITY_DN91316_c0_g1_i1:1-765(+)
LDPNRYQSSSTLMDTLDDLPAGIGQYEDFHTIDWLRDVARDRMRHRQVVKKKQDGCFEYL
KGAHDAWSGWMCVLLVGVAAGSLAGVIDIGASWLSDIKEGICKDAFWLNREQCCWSANDK
SLDEESCSQWYAWSEMFGIGRSGGGAYIVKYFFYMAWGCTFALLAAMFVRVFAPYACGSG
IPEIKTILSGFIIRGYLGKWTLLTKSVGMMLSVAAGLSLGKEGPYVHVACCCGNIFSYLF
PKYGSNEAKKREVLS
>TRINITY_DN91317_c0_g1::TRINITY_DN91317_c0_g1_i1::g.34154::m.34154 TRINITY_DN91317_c0_g1::TRINITY_DN91317_c0_g1_i1::g.34154  ORF type:internal len:152 (+) TRINITY_DN91317_c0_g1_i1:3-455(+)
YTYRDLIQYSSQLAKELTFVIDASRPSRKKASSKFSLKGERVAFLCENDMSYIVTQWAVW
LCGGIAVPLCKSHPVSELEYFVEDSEACLLVASKEYKGKLKSISEDLGVPLKVLSMDDYS
GDYDETVDLWGSSGGNGEGKYLKEAVEGDMY
>TRINITY_DN91318_c0_g1::TRINITY_DN91318_c0_g1_i1::g.34176::m.34176 TRINITY_DN91318_c0_g1::TRINITY_DN91318_c0_g1_i1::g.34176  ORF type:internal len:100 (+) TRINITY_DN91318_c0_g1_i1:2-298(+)
IEMGVPSSNILTESKSGNSGENERFTYDLLCKKEMLPKSIILVQKPYMERRAYATFMKQW
PGLTSQLRISVTSPEIELMEYPSETTGNLHDIITVMMGD
>TRINITY_DN91319_c0_g1::TRINITY_DN91319_c0_g1_i1::g.34165::m.34165 TRINITY_DN91319_c0_g1::TRINITY_DN91319_c0_g1_i1::g.34165  ORF type:internal len:163 (+) TRINITY_DN91319_c0_g1_i1:2-487(+)
DTTLHGFATWFDVDFAPYLCQGSSSTNCQSCDTSGDNTTTLCHPNVHNIILSTSPYALET
HWKQTVVLLPTAVSVVKGESIYCKMSLCQDGDNKRHYNMSLKMLESVDDTDDSDSYDDDE
DDEDHPVPCDCGSGRCKLIRAIMEKYDEEQTELEMEAEFTEI
>TRINITY_DN91320_c0_g1::TRINITY_DN91320_c0_g1_i1::g.34175::m.34175 TRINITY_DN91320_c0_g1::TRINITY_DN91320_c0_g1_i1::g.34175  ORF type:internal len:196 (+) TRINITY_DN91320_c0_g1_i1:2-586(+)
TEMYPLAFRNREQLEIFMKKVAPYLYRIYTILKQSPIKLKCFTGGKGDAYQTWIRDESDE
SLDFVGALMHLWEELAKDEATEFVNYLARCRLPSGKIVWLCQEHQGLQHVAKLSTSSSGG
SYNLLKVLFNEDKLLMEYMEKHEDYKKLKGIKSTKVAPKLPNPIPLPSFSEPTPTVSSPE
EKRDSSPVPPPQKDR
>TRINITY_DN91327_c0_g1::TRINITY_DN91327_c0_g1_i1::g.34152::m.34152 TRINITY_DN91327_c0_g1::TRINITY_DN91327_c0_g1_i1::g.34152  ORF type:5prime_partial len:103 (+) TRINITY_DN91327_c0_g1_i1:3-311(+)
GIQRLLEAESQASEVVAQAKKDKVLRLKLAKEEAENEIMAYRQLREDQFQKYSADRTGNT
GDFTKKVQAETDSAMKNIQISIDANKEKIITSLLQSVTTVSI*
>TRINITY_DN91333_c0_g1::TRINITY_DN91333_c0_g1_i1::g.34173::m.34173 TRINITY_DN91333_c0_g1::TRINITY_DN91333_c0_g1_i1::g.34173  ORF type:internal len:148 (+) TRINITY_DN91333_c0_g1_i1:1-441(+)
RSGSSVPSILNRMTTKQEPPTYNRVNKFTAVFQTIVDAYGVSSYRESNPAPYTIISFPFL
FAIMFGDAGHGLIMLLFALFLVLREKQLAPKTVDNEIFGMFFSGRYIMLLMGIFSIYTGL
IYNDIFSKSLNIFGTSWNPDPKMYSYY
>TRINITY_DN91343_c0_g1::TRINITY_DN91343_c0_g1_i1::g.34178::m.34178 TRINITY_DN91343_c0_g1::TRINITY_DN91343_c0_g1_i1::g.34178  ORF type:internal len:181 (+) TRINITY_DN91343_c0_g1_i1:1-540(+)
VKVTQKTQGTGGCAVLSQILFHKDAVDFGVTPEIFNTLKKSNEARFEIMNQLLTTLGIEC
NMQLPHTLTPAVLLTRTEELKISFLKSIQNRLSAGVLKFGAQALKFTTEKDVPVKDSLLP
VLTDNGESVCGNFNKSRYLENLQTRVLGNTVVYVDVVPTTMTLLEGLMFSIPKDTGLIAI
>TRINITY_DN91348_c0_g1::TRINITY_DN91348_c0_g1_i1::g.34160::m.34160 TRINITY_DN91348_c0_g1::TRINITY_DN91348_c0_g1_i1::g.34160  ORF type:internal len:143 (+) TRINITY_DN91348_c0_g1_i1:2-427(+)
KKSDNLPEWFFTRYSPLIKGQSNSKFIIDQVPKSDPTHKTTFTVPLSDTDHNERTRCAAY
LRYFSDSSSVASRREMLKHVKSSFHHFHIKRLSMRYFGATNWGDSLTSEIWQSDNPLQIM
CEVTHNEAPVWYGKMELFEKVF
>TRINITY_DN91350_c0_g1::TRINITY_DN91350_c0_g1_i1::g.34168::m.34168 TRINITY_DN91350_c0_g1::TRINITY_DN91350_c0_g1_i1::g.34168  ORF type:internal len:163 (+) TRINITY_DN91350_c0_g1_i1:2-487(+)
RHSIRNSNYVSVNETKITHEPIIVLQNTSFLACSVRRFCKDINTFNGEMNYESMLKIVID
LIENIFTVISTRHRRYNVLPFGIVARFLYPHFAFIAATAFDTKDLANRHGDIGILLNNEN
DTKWILEALSIAKSKVWTLMASLRVRQCVHVDNIKGYLEVIK
>TRINITY_DN91352_c0_g1::TRINITY_DN91352_c0_g1_i1::g.34167::m.34167 TRINITY_DN91352_c0_g1::TRINITY_DN91352_c0_g1_i1::g.34167  ORF type:internal len:391 (+) TRINITY_DN91352_c0_g1_i1:2-1171(+)
VFNMKHSAAARYITNIELSWSPKQQLELNIIFRDDVIDGSQRNELSVVFNSPFEGYEELG
LAVSLLRDSAFYRTKSSVTWAKKKKILVSATTKVPFKLTNVDIVGSIETPFKQYENMLAL
VKHSFGDELKTKMLVQWGRQKLSLDVDGKLQFTKTLRSFDSELVLRTPFEGLRIFMFNAH
HNDDYRKYSSRLSVDMSQFYNQTQLSKYLIEMDVTHDRTKMILNNQGTLQITIPNDDIST
MWEITQREGSTHAMLDVVPQRGNRFKVGFDETHQLRPNRKFTSSFDLIIPTEEVKELFIK
FSHEDKSGFVKMAGSITKDSVNQYSSDVYYYQHTGSVEFNSKIQSAYYDDISLELTSSHS
LMPYRGKLDFKWAENQKITVETSLFHSDYG
>TRINITY_DN91353_c0_g1::TRINITY_DN91353_c0_g1_i1::g.34171::m.34171 TRINITY_DN91353_c0_g1::TRINITY_DN91353_c0_g1_i1::g.34171  ORF type:internal len:162 (+) TRINITY_DN91353_c0_g1_i1:1-483(+)
LQDLNNSTVFSKLDIKMAYHQIKLDQESRETTTFMTHKGMYRYKRLMFGVSCAPEMYNKV
IAQTLSGLEGVNSIFDDIIVHGRSDDEHDARLKALLERLEQKGLTLNLEKCQFKMTHVDF
MGMVLSDHGVGLHESKVKAVLEFRQPKTVSEVKSFLGLVNF
>TRINITY_DN91355_c0_g1::TRINITY_DN91355_c0_g1_i1::g.34162::m.34162 TRINITY_DN91355_c0_g1::TRINITY_DN91355_c0_g1_i1::g.34162  ORF type:internal len:156 (+) TRINITY_DN91355_c0_g1_i1:1-465(+)
KIEEDRDSDDTDDLENFDNYNLDDIVSSTPEVTGSKGKGHLEKKTPSSTKSCQELEADGD
QDYQDDMEACLNDGDEFGDDDFGEEDLQELEEAEKSYIDSEEETTPPDIEVVEEDDDNDV
ENQPEDKRYLEVLKQYFGYSKFRPMQWKILHSVMI
>TRINITY_DN91360_c0_g1::TRINITY_DN91360_c0_g1_i1::g.34172::m.34172 TRINITY_DN91360_c0_g1::TRINITY_DN91360_c0_g1_i1::g.34172  ORF type:internal len:270 (+) TRINITY_DN91360_c0_g1_i1:2-808(+)
DLQMYLDKGEFELAKEYCKDNLVHLNKVRTKQAETLFNQKQYLESAEMFAQTQNSFEEVA
LKFILLDNKDALRKFLHKKLESLRPQDKTQMTMLVTWLIEIYLNQLGELKEQQLETGATF
KNLQRDFQMFLSQPRVKECVSHNKNVIYDLIASHGDVEDLVFFAVLMQDYEKVISHYIQY
DDYKRALQALAKQSDVELYYKFSPLLIQYIPKDTVTSWIHQGRQLDAKRLIPALVQYDHN
KYKEQGNEVIRYLEFCIHDVRNRDQAIHN
>TRINITY_DN91365_c0_g1::TRINITY_DN91365_c0_g1_i1::g.34156::m.34156 TRINITY_DN91365_c0_g1::TRINITY_DN91365_c0_g1_i1::g.34156  ORF type:5prime_partial len:197 (+) TRINITY_DN91365_c0_g1_i1:3-593(+)
AVRNVQPKSRDERGQTRDESEKGRLKARVGGFQRYVDPAEVLTQPVDSLGYADDTDRFNR
DTVGMEKAQRDAAYARKEMILYARRSERAEREEERWHTVEQEYAQDEQALAEMRDEGGKW
RRNKTSVPYHLLSMQYAEDSEGEKLRFGDDQIRYRASHRAANLQSKDNMTGFNPITGERT
TAVQPLARPRREDYGV*
>TRINITY_DN91367_c0_g1::TRINITY_DN91367_c0_g1_i1::g.34174::m.34174 TRINITY_DN91367_c0_g1::TRINITY_DN91367_c0_g1_i1::g.34174  ORF type:internal len:174 (+) TRINITY_DN91367_c0_g1_i1:1-519(+)
FVLAMFSFLHNLFKLCVIGSILVFLIHFWVLRKSYIFCDKSIARITERHVGKDPAVAYEL
IYKELATQYPGHILQQDERQWIFMNAGGWMGSMNILHASLTEYVLFFGTAINTSGNSGRY
WANISDTILTGSFRQWKEGELHSEIFKPGDTVYHYWGEASAVEWTAGTWMVEY
>TRINITY_DN91369_c0_g1::TRINITY_DN91369_c0_g1_i1::g.34148::m.34148 TRINITY_DN91369_c0_g1::TRINITY_DN91369_c0_g1_i1::g.34148  ORF type:internal len:158 (+) TRINITY_DN91369_c0_g1_i1:1-471(+)
PGSNFDALVAMASEEHTKSLQQQQQQPASEERLFKSFESLQKKSQNEVGNKSQISNNKSS
IQRAHLDSPQNQTDSSARHGSQKLSRHRKTEKKRRSRSSSLSSSSSSRSRSRSSSQSSRS
SSTSSDSNDEKNHEKKNKFRNETLPTQPQLPIKTVAL
>TRINITY_DN91372_c0_g1::TRINITY_DN91372_c0_g1_i1::g.34155::m.34155 TRINITY_DN91372_c0_g1::TRINITY_DN91372_c0_g1_i1::g.34155  ORF type:internal len:275 (+) TRINITY_DN91372_c0_g1_i1:1-822(+)
EMVKQRHYFSFGDTISCKVKCFFNVFGASASCLALLVISIDRFRKVVQPLRKQLSPSLAI
KILFVAAFVVPCLLAIPGSIMCGIEKSNKTNIYGGTTEINLCATEDKYRYSLWRTIYKFV
FIILLVGISLTYIVLYTFVMREVTKQLKTIAKQRNNSSFEVTYSSEIYEPNAVQQNSARE
KPRRLSSRTAEDDNLIRTDSIINGTLDMKYVKKKKAKRNPSMKSTRSVRTIVPLLQRAHF
PSKTIIWFILTIVFIITYITHILLALRVEKVIYM
>TRINITY_DN91373_c0_g1::TRINITY_DN91373_c0_g1_i1::g.34157::m.34157 TRINITY_DN91373_c0_g1::TRINITY_DN91373_c0_g1_i1::g.34157  ORF type:internal len:133 (+) TRINITY_DN91373_c0_g1_i1:2-397(+)
YIGAEGLIDWADESGEGAAAQGEPRPENLAAAEHLLRELRPSKNRQVLDALLAIARRGRS
NAESAINRLLEVLQADQDYAPALVAAALGYLTLRQAPKARNHLKRIAKLSYQPEYADDFE
LGWLLLAHVYIQ
>TRINITY_DN91374_c0_g1::TRINITY_DN91374_c0_g1_i1::g.34163::m.34163 TRINITY_DN91374_c0_g1::TRINITY_DN91374_c0_g1_i1::g.34163  ORF type:internal len:171 (+) TRINITY_DN91374_c0_g1_i1:1-510(+)
FAYSWSSHSMLGNDLNRIFLILRQQIGSIQMLAAKPRMTFDIDSSMDVSEKRTQINDFLQ
FLLDFLMSDIIVPESQLETIINLVLSVLLHIGRIPDLPHHVTESPGTSCNNKNNASHQCF
HLHLDVYWRLLCVVNIVQNKYPGFVYNGRLCNIDTDVESSLYDQLLQIIL
>TRINITY_DN91378_c0_g1::TRINITY_DN91378_c0_g1_i1::g.34170::m.34170 TRINITY_DN91378_c0_g1::TRINITY_DN91378_c0_g1_i1::g.34170  ORF type:internal len:222 (+) TRINITY_DN91378_c0_g1_i1:1-663(+)
GGTVDICAHEIIANGRIRELYRASGDALGGTNVDNEFRQFLMKLVGADVLKKFKTKHAEE
YLTLTRDIEKKKKTFDKNTNKLVFSISPILTDLVQSELDQPLENVICHTNYSQKVKFNRN
KLSIDKTIVREFFKKSVDGIIEHLREIIKETGDQDIKRLILVGGFSESPYLRDKIVTEMK
ELTVLLEPDARLAVLMGAVLMGYKPRTIVERRARYTYGFGI
>TRINITY_DN91388_c0_g1::TRINITY_DN91388_c0_g1_i1::g.34151::m.34151 TRINITY_DN91388_c0_g1::TRINITY_DN91388_c0_g1_i1::g.34151  ORF type:internal len:116 (+) TRINITY_DN91388_c0_g1_i1:2-346(+)
VYEGQTVTVHVKNTLRSHAITIHWHGLHQSETPWMDGVPWVTQCPIQPGQSFTYSFKAKP
RGTFWWHSHVGAQRSMGLFGAFIIKENTNTDVEEHIMQITDWNHDWDSDTGHMKM
>TRINITY_DN91392_c0_g1::TRINITY_DN91392_c0_g1_i1::g.34153::m.34153 TRINITY_DN91392_c0_g1::TRINITY_DN91392_c0_g1_i1::g.34153  ORF type:internal len:102 (+) TRINITY_DN91392_c0_g1_i1:3-305(+)
ALGEEATECALIGALSHFGLADGHIAAQTLVRALTTLGVAEPLTSDEARALVRDARAIDL
ARAAASAPDGFIAAPPVGTLSARALVELLGSPPGELRAHHP
>TRINITY_DN913_c0_g1::TRINITY_DN913_c0_g1_i1::g.28428::m.28428 TRINITY_DN913_c0_g1::TRINITY_DN913_c0_g1_i1::g.28428  ORF type:internal len:156 (+) TRINITY_DN913_c0_g1_i1:1-465(+)
IPVPEKSDEPNISEHNSGDQENPIDEDLTSSKKRVSFNDQTEVFQSYDSSSTGTVTPDQE
EFDAKAESLDYQQNGDGYYEEDWDNFENSEPPTPEPPLIASEGEKVSINIAGFELNPTVI
ESKDEKEGESDEEKQADETSSENQSTFITNPTGES
>TRINITY_DN91403_c0_g1::TRINITY_DN91403_c0_g1_i1::g.34169::m.34169 TRINITY_DN91403_c0_g1::TRINITY_DN91403_c0_g1_i1::g.34169  ORF type:5prime_partial len:103 (+) TRINITY_DN91403_c0_g1_i1:2-310(+)
VQFMNSLFGSVWPSLRHVLVLNVVLVCVCIVFAMFLPHIGTIIGFVGALCGFTYAILLPC
LVFMKIRKLQGTLTKPIIIIHSILIVIGFINFVAQFLLLNKG*
>TRINITY_DN91404_c0_g1::TRINITY_DN91404_c0_g1_i1::g.34158::m.34158 TRINITY_DN91404_c0_g1::TRINITY_DN91404_c0_g1_i1::g.34158  ORF type:internal len:117 (+) TRINITY_DN91404_c0_g1_i1:3-350(+)
KPSQNTWTHCRALQTREAARELARARRGAALRRATTGWIAYARRPAAPPPPPPATPPRAH
GVQLLHRRCQCGATRISRLPDGSCATCRCRQSLRMRALPGSRASNQTRWLSTLLSH
>TRINITY_DN9140_c0_g1::TRINITY_DN9140_c0_g1_i1::g.4587::m.4587 TRINITY_DN9140_c0_g1::TRINITY_DN9140_c0_g1_i1::g.4587  ORF type:5prime_partial len:212 (+) TRINITY_DN9140_c0_g1_i1:1-636(+)
AHVVTVKTGGRLFERARSHSPFDVVAWHGNYAPFKYDLARFRAVNSVTVDHTDPSVFTVL
TLPSAEPGSAAVDFAIFPPRWMCAERTFRPPYFHRNCMAEFMGLIHGGYDAKVGFVAGGS
SLHNIGTPHGPDEASYRAAIEADTSTPAKFAGGTAFMFETRAPLRLSGFAADEGTAIFDT
EYRNCWDGLPRAVLPANLEHMEDGAEPPRCA*
>TRINITY_DN91410_c0_g1::TRINITY_DN91410_c0_g1_i1::g.18403::m.18403 TRINITY_DN91410_c0_g1::TRINITY_DN91410_c0_g1_i1::g.18403  ORF type:internal len:136 (+) TRINITY_DN91410_c0_g1_i1:1-405(+)
RSLSTINAKYVGVEYLAAVIGVEFWFGGIGSIVVPILSGYMLQARWTYEQIFMAAGFCIF
FSSLLGLGTFIIKATSDNSMLLKEQQTREIIISQEKTAFITNDLKDHKLNIDAASNQAEA
MENDIRCLLYTSRFV
>TRINITY_DN91414_c0_g1::TRINITY_DN91414_c0_g1_i1::g.18411::m.18411 TRINITY_DN91414_c0_g1::TRINITY_DN91414_c0_g1_i1::g.18411  ORF type:internal len:265 (+) TRINITY_DN91414_c0_g1_i1:3-794(+)
YSEQTKRAMAMLNEKETSFELIEALIKYIKTLNIEGAILVFLPGWNLIFALHKHLEMHPE
FGGRNYRLLPLHSQIPREDQKRVFDPVPQGVTKIILSTNIAETSITINDVSFVVDSCKAK
MKLFTSHNNMTNYATVWASKTNLEQRRGRAGRVKEGFAFHLCSRARFDRLDQHTTPEIYR
TPLHELALSIKLLRLGAISQFLAKAVEPPPIDAVIEAEALLREMRALDSNDELTPLGRIL
AKLPIEPRLGKMIIYGAIFYVGDA
>TRINITY_DN91415_c0_g1::TRINITY_DN91415_c0_g1_i1::g.18402::m.18402 TRINITY_DN91415_c0_g1::TRINITY_DN91415_c0_g1_i1::g.18402  ORF type:internal len:136 (+) TRINITY_DN91415_c0_g1_i1:3-407(+)
YFCLLEGDKMDQADAQFNFVLGQSTNNIPSLLGKACIAFNKKEYRGALAYYKRALRTNPM
CPASVRLGMGHCFVKLNKQDKARMAFERALQLDGNCVGALVGLAILELNNKTQESIKNGV
QLLSKAYSIDISNPM
>TRINITY_DN9141_c0_g1::TRINITY_DN9141_c0_g1_i1::g.4591::m.4591 TRINITY_DN9141_c0_g1::TRINITY_DN9141_c0_g1_i1::g.4591  ORF type:internal len:130 (+) TRINITY_DN9141_c0_g1_i1:1-387(+)
IVGNNKKINTGCKVRLQLFEPPTGLRKKPDMEEVFQWWKETQRKTYPSTLYVTLKGIKPP
EEVEPAERSLFATQQERGRMTYEDLKKSINWGDKKDSTQRNLTSWSRLAGQLCRLPNTLA
LALPTAKKG
>TRINITY_DN91421_c0_g1::TRINITY_DN91421_c0_g1_i1::g.18391::m.18391 TRINITY_DN91421_c0_g1::TRINITY_DN91421_c0_g1_i1::g.18391  ORF type:internal len:106 (+) TRINITY_DN91421_c0_g1_i1:2-316(+)
IWVQQLMEGIGYIRYQKQISNIDRLARYMERECEVKRSEVEKQLHYAVIDNLILSYTGVG
FKGSKTGIEYEGFRIPDPGEIEMDDDGHDWYCFECHGPGEMYACS
>TRINITY_DN91423_c0_g1::TRINITY_DN91423_c0_g1_i1::g.18406::m.18406 TRINITY_DN91423_c0_g1::TRINITY_DN91423_c0_g1_i1::g.18406  ORF type:5prime_partial len:200 (+) TRINITY_DN91423_c0_g1_i1:1-600(+)
ALKIQSESEEIKPSDIDYTSVMRILPRDMRPHVRTEDIVILHKSMSDLMPGQAVLQFIEV
LKSWPLFGASVFDISQTYTSSLPKSLLLGVNQKGVHLMEAKTFRIIQAYEYTDVLHTSPA
IKSIMLIVGDVAKGTKYMFQTNSATQIAHLIKDYTDELQNRSLLIPPKMDSSMMKAVACR
SSVFIDSYDEELLSAMLNT*
>TRINITY_DN91429_c0_g1::TRINITY_DN91429_c0_g1_i1::g.18394::m.18394 TRINITY_DN91429_c0_g1::TRINITY_DN91429_c0_g1_i1::g.18394  ORF type:internal len:208 (+) TRINITY_DN91429_c0_g1_i1:2-622(+)
TRILVTHGVGFLPQVDTIVVLVDGMVSEIGSYQELLSHDGAFAQFLKNYLTEEMEKHNAE
DDQNGTLINPLTRVDLELDEETISQIGSYIGDAVLQRQVSVLSERIRTVSDAPSATPPGT
PDMSSLSPTSPGSPGLARSITNTNKNAAHNTSKLSLMKQKSIVEVPNGKAKKEEEKKLID
PEKMETDRVKLSVFGAYLKSVGYILSI
>TRINITY_DN91436_c0_g1::TRINITY_DN91436_c0_g1_i1::g.18389::m.18389 TRINITY_DN91436_c0_g1::TRINITY_DN91436_c0_g1_i1::g.18389  ORF type:5prime_partial len:176 (+) TRINITY_DN91436_c0_g1_i1:3-530(+)
GVGMCGYYRVPGEPTKEEEEEKGKKKEKKGETEETEEGTEQKENGEAESGKEKTDEGDSE
EAEDGEENKGEKRKAEEDGPGEPEKKKKKRTKKKKKESEKWLKQAARHSDPQRVEDTFPM
AITYQSDPKEASINKIAKYIEKFYHTELSFDKLKRALTTGGNKGLWEQLRGNTYH*
>TRINITY_DN91440_c0_g1::TRINITY_DN91440_c0_g1_i1::g.18392::m.18392 TRINITY_DN91440_c0_g1::TRINITY_DN91440_c0_g1_i1::g.18392  ORF type:3prime_partial len:114 (+) TRINITY_DN91440_c0_g1_i1:1-339(+)
MVSNFSLYPVGIEEDIIIKIRDVNPHIICSLCFGYFIDATAIVECLHTFCKKCIVKHLQV
SKHCPTCNLKIHETQPFLNLRADRTLQDIVYKLIPGLFENEEKRREEFYRARG
>TRINITY_DN91442_c0_g1::TRINITY_DN91442_c0_g1_i1::g.18405::m.18405 TRINITY_DN91442_c0_g1::TRINITY_DN91442_c0_g1_i1::g.18405  ORF type:internal len:177 (+) TRINITY_DN91442_c0_g1_i1:2-529(+)
QDTRSNSNSGQNHKPFKPPTPQPPAPDPYAFSDESSSTPATISRSSMRNSRDDMFQRPSP
FNKEEERADNGSRESFGFKEERNNMDFGSLTSPPTTPGTQVGGSLTREVDLIPQASDLDN
LFETDSDSNDDAFVQQSPLGPKSVDDKSITKLPNTGPVDIIAPSELARMYPTPPSL
>TRINITY_DN91447_c0_g1::TRINITY_DN91447_c0_g1_i1::g.18409::m.18409 TRINITY_DN91447_c0_g1::TRINITY_DN91447_c0_g1_i1::g.18409  ORF type:internal len:136 (+) TRINITY_DN91447_c0_g1_i1:3-407(+)
AVDSYGGTQFYSGGGSSQPQTYDPVSSFISSDPTCPQSNNRVTINGLSCNDAISQLGSFV
CYNYERVSTECCERCLQVKRQNEEGCEYGDRSHQCRNIQPSDCYQPRNRQICCSRCNDFS
IQRGQAVSGCEYGDL
>TRINITY_DN9144_c0_g1::TRINITY_DN9144_c0_g1_i1::g.4586::m.4586 TRINITY_DN9144_c0_g1::TRINITY_DN9144_c0_g1_i1::g.4586  ORF type:internal len:124 (+) TRINITY_DN9144_c0_g1_i1:3-371(+)
PAAMATPRSLEKSVDAAHEYFEEIARVNPTCQPGSSLCHIGHNEAMGGPAFGIGEDHDEK
HSYDFIMNPKTHTPNWFDTVAFGGAAGVTNVLSKMVPGMEGLMKGNFGLLPCDNPMNRQT
CQN
>TRINITY_DN91453_c0_g1::TRINITY_DN91453_c0_g1_i1::g.18412::m.18412 TRINITY_DN91453_c0_g1::TRINITY_DN91453_c0_g1_i1::g.18412  ORF type:internal len:276 (+) TRINITY_DN91453_c0_g1_i1:2-826(+)
QNQISLYSEMLNEKPKDSNPVDTVENLDLQTELLRSEIVSLKEKHTQALEETYNQISQYK
EMLEQEKIKKLETSATLLSDPDVQDVESLRQELHSCLEMLKEEKEMTTQLRASQTKQQEI
CNQHSNAYKSTIEEMQDELKQVRVNLQQLSTDIEKLQEANRTLKQEKLDLLNSRDDVERK
AVNLEETVRELQDDIKLLEEESSLLKSRITDLEEHIHIGKGMLNNKDEEIETLKLSLEEH
IEMMDKEMKDKTEKIRELEEKLSKQTEEIHLASEK
>TRINITY_DN91454_c0_g1::TRINITY_DN91454_c0_g1_i1::g.18407::m.18407 TRINITY_DN91454_c0_g1::TRINITY_DN91454_c0_g1_i1::g.18407  ORF type:internal len:132 (+) TRINITY_DN91454_c0_g1_i1:3-395(+)
DFSRQLDYLHKLITIIDVQNLTQENVSCLNTTLVFLMFANRKNQLGRYLQALKDEKEGVL
EVNGSVQFMTNFRDLLLFWQDHYLHKDKDCSALEKSSRISFDYWKQTVATLVCEDKENEC
AIMHYCERPPC
>TRINITY_DN91457_c0_g1::TRINITY_DN91457_c0_g1_i1::g.18400::m.18400 TRINITY_DN91457_c0_g1::TRINITY_DN91457_c0_g1_i1::g.18400  ORF type:internal len:113 (+) TRINITY_DN91457_c0_g1_i1:2-337(+)
EFHCSNTTERGRCNVCSIELTSKNHMRQHLGGRNHAKTKLVWQQMITEEFERNPFICKIC
RVSFSGEEPRNQHFQSQKHKAKEFEFTSGGQEFFCDICKITCTGNDSFEQHL
>TRINITY_DN91463_c0_g1::TRINITY_DN91463_c0_g1_i1::g.18401::m.18401 TRINITY_DN91463_c0_g1::TRINITY_DN91463_c0_g1_i1::g.18401  ORF type:3prime_partial len:114 (+) TRINITY_DN91463_c0_g1_i1:28-366(+)
MLHVSQHARAQVARLLPACSCRCLHREPIDEKWKVGAQKELKGKNVEDTLTWKTPEGINI
KPVYTRDDTKQMDKEIPGTYPFTRGPYATMYTHRPWTIRQYAGFSTVEESNKF
>TRINITY_DN91472_c0_g1::TRINITY_DN91472_c0_g1_i1::g.18404::m.18404 TRINITY_DN91472_c0_g1::TRINITY_DN91472_c0_g1_i1::g.18404  ORF type:internal len:159 (+) TRINITY_DN91472_c0_g1_i1:3-476(+)
QYCGFVANAPSKMNSHIATHTNLKRYMCPLCGRRANWKWDIAKHIKKDHSDQMSQVIKLS
KQDAEETIQAYMEANPVVRRDHHLNTTPEKTSPEIEEKFFKCSACDFSAEKRISIARHIR
YMHTGKTVNIVVKKASPKKNRSTPTIQAQGQEAAKSLY
>TRINITY_DN91473_c0_g1::TRINITY_DN91473_c0_g1_i1::g.18399::m.18399 TRINITY_DN91473_c0_g1::TRINITY_DN91473_c0_g1_i1::g.18399  ORF type:internal len:111 (+) TRINITY_DN91473_c0_g1_i1:3-332(+)
HDGLVLEFRGTKSWTLSMLSPDSLKSVTAVLWDALDMHGRFLNSSTLRRESFEFDFQRKQ
LTLCPDDEGCSRYTKELEHLQKILHFPEEVAVLLTQTESRLFQSVPSADY
>TRINITY_DN91474_c0_g1::TRINITY_DN91474_c0_g1_i1::g.18396::m.18396 TRINITY_DN91474_c0_g1::TRINITY_DN91474_c0_g1_i1::g.18396  ORF type:5prime_partial len:108 (+) TRINITY_DN91474_c0_g1_i1:2-325(+)
FSYRYLIRDSGYILLKNNKRTKDEYDGHLVQTSISCFHLALYVNVGKPLPSYELIISTEL
VCHSPKSTPLLQKSPIDTHSPCSSFIRCAIDLFGQHLVLLIFAFTRI*
>TRINITY_DN91479_c0_g1::TRINITY_DN91479_c0_g1_i1::g.18410::m.18410 TRINITY_DN91479_c0_g1::TRINITY_DN91479_c0_g1_i1::g.18410  ORF type:internal len:290 (+) TRINITY_DN91479_c0_g1_i1:2-868(+)
EYMGGGNQQSRQMGGGNFQQEYMGGGNLQSRQMGGGNLQQEQMGGRNQQNRSVGGGNFQQ
ELVGGGNQQSWSVGGGNIKIPQTHHTSAAFEDDQRQMIYKQQQQQLQKMRSLQASKQMIF
GTFENIIGDLEELEGREKVPKQKKPVKKSNIKIPDQSKKKNSDVESIVEVQLRIFQTHLK
ACPKEIREEVRVDMINKTLNWCADREENRRPQTKTDVYAAKLYELLQTGQTSHSEDFQNP
PQINEAEMKEAVSAIMVGQHQQRDLDESFKADPEKKAAMKTIRGGEAMD
>TRINITY_DN91480_c0_g1::TRINITY_DN91480_c0_g1_i1::g.18397::m.18397 TRINITY_DN91480_c0_g1::TRINITY_DN91480_c0_g1_i1::g.18397  ORF type:internal len:129 (+) TRINITY_DN91480_c0_g1_i1:3-386(+)
APGETFHDEAQDHSIFFSGLPDALLLTAEEYELGAGFTLELWLHPAGLNTAGTMTQYALA
THGAFRLGIHGASNELVYTADGLRPPAVGGATGAGAPMAGNVATAAELDFGAWTHVALVY
DGARLECF
>TRINITY_DN91485_c0_g1::TRINITY_DN91485_c0_g1_i1::g.18393::m.18393 TRINITY_DN91485_c0_g1::TRINITY_DN91485_c0_g1_i1::g.18393  ORF type:internal len:107 (+) TRINITY_DN91485_c0_g1_i1:1-318(+)
DVMNKYEIVGVVGEGAYGVVLKCKHKETGEIVAVKKFKDGEENDDVRRTTLRELKMLRTL
KQENIVELREAFRRKGKLYLVFEYVERNMLELLEDMANGVAPEKVR
>TRINITY_DN91492_c0_g1::TRINITY_DN91492_c0_g1_i1::g.18395::m.18395 TRINITY_DN91492_c0_g1::TRINITY_DN91492_c0_g1_i1::g.18395  ORF type:internal len:149 (+) TRINITY_DN91492_c0_g1_i1:3-446(+)
SLAAQIILGILTIIIATVSITGNLMTCLIVYRKTAMRSAINLLLTNVALADLLLSTTVIP
FVLCRLFKRTLAAYLVVCICFSVLKDAILCIVAYTLLVISLDRYFIIVRRKDGLCPKNAK
VAIGVVWCSGFAATLPQFISLLGDQFKC
>TRINITY_DN91494_c0_g1::TRINITY_DN91494_c0_g1_i1::g.18408::m.18408 TRINITY_DN91494_c0_g1::TRINITY_DN91494_c0_g1_i1::g.18408  ORF type:internal len:147 (+) TRINITY_DN91494_c0_g1_i1:3-440(+)
DVDPSGNKCGNGLWGTAANTTIRGNIKCWETYVGQQIYKLVLLDLVVETFIIVFMQLPRR
LLYNSYGETSKLIKKIGPQDFDLPQNVIDIIYSQTLCWIGLFFSPLIPFMTFLKCLLFFY
LRKLTLLKNCTQTEQTYRTSKSHSLF
>TRINITY_DN914_c0_g1::TRINITY_DN914_c0_g1_i1::g.28427::m.28427 TRINITY_DN914_c0_g1::TRINITY_DN914_c0_g1_i1::g.28427  ORF type:internal len:100 (+) TRINITY_DN914_c0_g1_i1:3-299(+)
ELVEDSSQLPPSWPGSDQDYEITLNESQPVGELFLQFQAKSYVEGNDQLSYKVVEDSAFQ
AVLNITDQTGKLRLTSPLDYETTTVHMVTLRATDVNDNS
>TRINITY_DN91511_c0_g1::TRINITY_DN91511_c0_g1_i1::g.3584::m.3584 TRINITY_DN91511_c0_g1::TRINITY_DN91511_c0_g1_i1::g.3584  ORF type:3prime_partial len:101 (+) TRINITY_DN91511_c0_g1_i1:72-371(+)
MAEHPRAIEDEDPEWYWGEISKAHVDKYLRGTKNGTFLVFQDGSDDVLTLAFREKGRTEY
MDIIFRDHMYGFTEPLGFETLADVLDAYNWSPHTSETLKY
>TRINITY_DN91515_c0_g1::TRINITY_DN91515_c0_g1_i1::g.3575::m.3575 TRINITY_DN91515_c0_g1::TRINITY_DN91515_c0_g1_i1::g.3575  ORF type:5prime_partial len:115 (+) TRINITY_DN91515_c0_g1_i1:3-347(+)
SQWCRWTKSKLRMEGRDGVNMLQYNQHEHTDEIQISVQNIDGSSASTTRYHLQQPLNLIT
DIGSHTYTVMPDAMVTETGSVSHRLVTKLEECRVPVNSDIDQSASVQHHQQWSM*
>TRINITY_DN91519_c0_g1::TRINITY_DN91519_c0_g1_i1::g.3579::m.3579 TRINITY_DN91519_c0_g1::TRINITY_DN91519_c0_g1_i1::g.3579  ORF type:internal len:128 (+) TRINITY_DN91519_c0_g1_i1:2-382(+)
IVLEKLDSEAICTILMSASDRLGYHVFDEDDEMNSCNLHEEVGRYSVQVQKNAIKVLSHL
CDGDARVALNGLQMTVQSQIARKDQSKDSLQNVNGVDIHDEVGTNVTKAKETNESRNIVA
ITAEHVK
>TRINITY_DN91528_c0_g1::TRINITY_DN91528_c0_g1_i1::g.3581::m.3581 TRINITY_DN91528_c0_g1::TRINITY_DN91528_c0_g1_i1::g.3581  ORF type:internal len:175 (+) TRINITY_DN91528_c0_g1_i1:2-523(+)
GVQMLLAVVCCALSAGALRSGAPSRPTRMRVSRRCTSPGGATGVVAMAGRDDDAPKYQNP
LLALLGRLLPGEGEVGPASGADVGPLPAALADIKWDAPKAPEPDLAKNARRLESAITRAE
WFVTGAIEPALFSEAFVFKDPDVTLRGVRAYATGVHRLFDQRTSRAEVARVTKI
>TRINITY_DN91532_c0_g1::TRINITY_DN91532_c0_g1_i1::g.3605::m.3605 TRINITY_DN91532_c0_g1::TRINITY_DN91532_c0_g1_i1::g.3605  ORF type:internal len:112 (+) TRINITY_DN91532_c0_g1_i1:1-333(+)
IHCISETIAETGFELPQINYGKYNGRKYQYAYGVGWHNTGDHFHTITKIDIETKTFNEWG
EDKCYPSEPVFVADPNGTDEDDGVVIAAVNRSDFGPDKHAFLLVLDAKSMK
>TRINITY_DN91533_c0_g1::TRINITY_DN91533_c0_g1_i1::g.3598::m.3598 TRINITY_DN91533_c0_g1::TRINITY_DN91533_c0_g1_i1::g.3598  ORF type:5prime_partial len:181 (+) TRINITY_DN91533_c0_g1_i1:1-543(+)
AQHGPQRRGGARRQEGDGGADRRGDGHVPAAHGAARRAGHHLPLRRHVGGGGDRRAQRDE
QARHRQAVGAHLLVRPRAAAVDTQGVDGQEGERRRGEEGADRARQGQLARRPGQVQRRGG
RRRGRGDVDVRAVVLVLGARRPPLCARRAPGLCRSGSQLRAEPVARPFERRGSRPCPRLK
*
>TRINITY_DN91535_c0_g1::TRINITY_DN91535_c0_g1_i1::g.3585::m.3585 TRINITY_DN91535_c0_g1::TRINITY_DN91535_c0_g1_i1::g.3585  ORF type:internal len:100 (+) TRINITY_DN91535_c0_g1_i1:3-299(+)
NFDECYNSNGRESTSLGNPLALMTKFNVPLPTLPELVSEATSVVEVTKSMERELPVFPGL
PLPLTLTTKSPLPLLQTVPVSVGETSKGMETEMSDCLSN
>TRINITY_DN91537_c0_g1::TRINITY_DN91537_c0_g1_i1::g.3595::m.3595 TRINITY_DN91537_c0_g1::TRINITY_DN91537_c0_g1_i1::g.3595  ORF type:3prime_partial len:107 (+) TRINITY_DN91537_c0_g1_i1:2-319(+)
MDSHPLLHDPVVSTWKVNDETRIKMKKGMEALELLISNKFFLISVILTMEKQKKFFLKEK
SNMAGNLCGILLGRMDYLNEILGSLLTNLVQESVGKRSQKTLFRRC
>TRINITY_DN91550_c0_g1::TRINITY_DN91550_c0_g1_i1::g.3590::m.3590 TRINITY_DN91550_c0_g1::TRINITY_DN91550_c0_g1_i1::g.3590  ORF type:internal len:110 (+) TRINITY_DN91550_c0_g1_i1:3-329(+)
ISLIKRPNLSLLQLIQISINMNYLEKSCIHLEEYISSITGAEKDSVHAARLHGTSMFKDA
RSEAEDYIYRKLNQKIDEFLELASYNWMMSEASSNPSGYLMDLIAFLQS
>TRINITY_DN91553_c0_g1::TRINITY_DN91553_c0_g1_i1::g.3602::m.3602 TRINITY_DN91553_c0_g1::TRINITY_DN91553_c0_g1_i1::g.3602  ORF type:5prime_partial len:185 (+) TRINITY_DN91553_c0_g1_i1:2-556(+)
VLRDSLSSLRHCFTGTDPQQHTLDTIEQGISSLLERLPHSNNSSCNSSGNQSSYDNLVSR
KLNFDGTGDVRRSPITAIPGSKQSSFNPNKLDSQPLAKQTNTKVLYFKDNSTTPSMLTIC
KRLGEITLHDFKGAFDHPGQYRYHFKALDPEFGTVKEEISNEETIIPGWEGKIVAWIEPD
TGQT*
>TRINITY_DN91554_c0_g1::TRINITY_DN91554_c0_g1_i1::g.3576::m.3576 TRINITY_DN91554_c0_g1::TRINITY_DN91554_c0_g1_i1::g.3576  ORF type:internal len:103 (+) TRINITY_DN91554_c0_g1_i1:2-307(+)
RDRRVGDRRRGDDHLRGPAALRGADGDQLALRLLHLLHVALVAPPHLPRLHPRAHDLWAR
EQAGHVRLAHQLLREQAFARGGSFKPLCMSCTRSRALAGGQI
>TRINITY_DN91557_c0_g1::TRINITY_DN91557_c0_g1_i1::g.3586::m.3586 TRINITY_DN91557_c0_g1::TRINITY_DN91557_c0_g1_i1::g.3586  ORF type:internal len:107 (+) TRINITY_DN91557_c0_g1_i1:1-318(+)
KNKTTTAKQQQLPSDIVTGTIVRVGFVFKKRPGNQFCVLPTNVLSLNNSEDDELTSLHVL
REKLVVYTYPLASSSPQKMSQLMKVFDDKRRMSGKGVSISSYFQKI
>TRINITY_DN91558_c0_g1::TRINITY_DN91558_c0_g1_i1::g.3591::m.3591 TRINITY_DN91558_c0_g1::TRINITY_DN91558_c0_g1_i1::g.3591  ORF type:internal len:137 (+) TRINITY_DN91558_c0_g1_i1:3-410(+)
NIDKQAMIPTPGFIPDLRNADSGWNSMSTDSAVKGSHNQQPVSNIPEMLPGKDPRSIDAS
PINVNFQSNEADTLFNWTDTPKVSDPLNRANIRPLDARDIDQQTGQTSNTQHSGQHLPDV
LKTVNSLMLGNPVKNS
>TRINITY_DN9155_c0_g1::TRINITY_DN9155_c0_g1_i1::g.4590::m.4590 TRINITY_DN9155_c0_g1::TRINITY_DN9155_c0_g1_i1::g.4590  ORF type:5prime_partial len:117 (+) TRINITY_DN9155_c0_g1_i1:3-353(+)
FDVLLVDEPRIVKGSGCKIAVGCAVKPGMHWKGNTRTGFGFKGVVIKILAESKKVQVRWN
NRKRGEYSYGVDGVYEVELIKKTESDPYSSHGGAAKEKVAQQEIRNIKNKNKNKRQ*
>TRINITY_DN91563_c0_g1::TRINITY_DN91563_c0_g1_i1::g.3580::m.3580 TRINITY_DN91563_c0_g1::TRINITY_DN91563_c0_g1_i1::g.3580  ORF type:internal len:209 (+) TRINITY_DN91563_c0_g1_i1:1-624(+)
QELLLTLDSMDKSGNPTLVESSKVIKSNIFYVMEFRDIFITLLRHFNESRQSRSYLKDLI
ETTHLFLKMLESFSKKTGHLVVQKKKKKNVERKKKPRNQETGSAEMTEQQLEDLWDEVSS
ELSAIFQGRSDVPDDVAPFDAASEVDVDQQRVDAMVRVQDSLRSKQPGEAVALFRAAREV
WPERNEFGTADISPEDEFMALREIFMTN
>TRINITY_DN91564_c0_g1::TRINITY_DN91564_c0_g1_i1::g.3589::m.3589 TRINITY_DN91564_c0_g1::TRINITY_DN91564_c0_g1_i1::g.3589  ORF type:internal len:119 (+) TRINITY_DN91564_c0_g1_i1:1-354(+)
AAYVRRVRIFLYLDVFLLLFCVTSSFEANNKKVPRAKRAAVNHVLAGHLPDSDNKIIGHE
DALKPIQDGQHEKGDLKFNNFPEDPHGGVLRKKLVGNARAKSPKNIMLSDQPACKEDI
>TRINITY_DN9156_c0_g1::TRINITY_DN9156_c0_g1_i1::g.4597::m.4597 TRINITY_DN9156_c0_g1::TRINITY_DN9156_c0_g1_i1::g.4597  ORF type:internal len:139 (+) TRINITY_DN9156_c0_g1_i1:2-415(+)
LKMSSSLQKTKFYFFIIACITAMTLLVYTYKWNIPERIYRISTSHETHVHIQSPPIGRID
IHDKLISKSPDDIKEIKTKTTRVPANNEHVKEADGLTKVYRQIATKNDTSNNTLTNARAT
HSDNDSKGKTKQGQFTVK
>TRINITY_DN91570_c0_g1::TRINITY_DN91570_c0_g1_i1::g.3608::m.3608 TRINITY_DN91570_c0_g1::TRINITY_DN91570_c0_g1_i1::g.3608  ORF type:internal len:150 (+) TRINITY_DN91570_c0_g1_i1:2-448(+)
LHVLNLHSNYINTITNLNHLKFLKHLDLSANQIRVIEGLDGLVSLKTLNLSCNLLTTLQG
LTSLRSLEKLNVSYNQIDDLTGLKSTAGPTYKLAFLDLHGNRLSSVAHIAQCLCRLSNLK
QLVLSLDGSSNPVCHKSGYDSDLLSNIPQ
>TRINITY_DN91574_c0_g1::TRINITY_DN91574_c0_g1_i1::g.3593::m.3593 TRINITY_DN91574_c0_g1::TRINITY_DN91574_c0_g1_i1::g.3593  ORF type:internal len:114 (+) TRINITY_DN91574_c0_g1_i1:1-339(+)
KDYKLCKRLGVDLPFRRRFIHTLWLFSAFIGLGWCVGQAGPAFPDIRLIVKKDLDTASWL
FTISSVGYMVGSLAGGVLYDRFNKLLLIAFSVLIIGVTTGIMPWCADFPLMMA
>TRINITY_DN91577_c0_g1::TRINITY_DN91577_c0_g1_i1::g.3600::m.3600 TRINITY_DN91577_c0_g1::TRINITY_DN91577_c0_g1_i1::g.3600  ORF type:internal len:118 (+) TRINITY_DN91577_c0_g1_i1:3-353(+)
EALGDFTESRGIRRALYLTLFAQLLLFLLTSIANLDWQALIPLFALYYLDTDKANFLVLY
LTLTVMTLLFDCMRLSALPRWAFMDGKDAFAEAVYIVIFLAKFGVLFLLAALKRQEL
>TRINITY_DN91578_c0_g1::TRINITY_DN91578_c0_g1_i1::g.3592::m.3592 TRINITY_DN91578_c0_g1::TRINITY_DN91578_c0_g1_i1::g.3592  ORF type:internal len:149 (+) TRINITY_DN91578_c0_g1_i1:3-446(+)
RSTFMVELEEASEIMAKATSRSLVILDELGRGTSTHDGVAIAHATLNFFINQPKCLTLFV
THYPLLADLENMYPDIVGNFHMSFLLHDQEENNTEKETITFLYQLVKGVAARSYGLNVAT
LASIPSNIVSVATHKSREMERNVLRSRK
>TRINITY_DN91579_c0_g1::TRINITY_DN91579_c0_g1_i1::g.3603::m.3603 TRINITY_DN91579_c0_g1::TRINITY_DN91579_c0_g1_i1::g.3603  ORF type:5prime_partial len:148 (+) TRINITY_DN91579_c0_g1_i1:3-446(+)
GAFEARGSRCVGRIFDCAHFASHSVHRTELDMSALASVASDVVVDVTGVRLRARVVPFHD
VTDAHGRRCESAQAAAAAGVLFPSGGDGDAELPFAPSVPPALSDVDPAGVFASAREDGDD
GASDDDGVVVYMSERQLQEQPEWRTER*
>TRINITY_DN91580_c0_g1::TRINITY_DN91580_c0_g1_i1::g.3596::m.3596 TRINITY_DN91580_c0_g1::TRINITY_DN91580_c0_g1_i1::g.3596  ORF type:internal len:158 (+) TRINITY_DN91580_c0_g1_i1:3-473(+)
ILTVRDLLRPNSKPWGPIAHLWDGKPVEEILQESAGGADGMRALVEICSISQSRMVADAV
VQMARHSLNFLIVVDEANGGDVQGVITERHYVTYGSKVSEREASRTNSTTDGLASIMTPR
SEMLVAPAGMDGSRCLDVMLENNVRFMPVTNAERTKF
>TRINITY_DN91582_c0_g1::TRINITY_DN91582_c0_g1_i1::g.3587::m.3587 TRINITY_DN91582_c0_g1::TRINITY_DN91582_c0_g1_i1::g.3587  ORF type:internal len:195 (+) TRINITY_DN91582_c0_g1_i1:3-584(+)
QYVSQGSTKRWQCKICPKSYTTKHNLVAHILDHSDIKPHLCLVCGKYFKQLSHLNTHMLT
HDNCKPHKCPLCNKGFTQISHLKRHETVHLQSKPFICDICSRGFAYPSELRIHKDKHVAG
KEKCVECDKEFSTPKELREHMLLDQHCNDLVCKHCNRVFKFPSQLRDHLLSHVGSRPFIC
TECGMDFMKEHHLK
>TRINITY_DN91585_c0_g1::TRINITY_DN91585_c0_g1_i1::g.3607::m.3607 TRINITY_DN91585_c0_g1::TRINITY_DN91585_c0_g1_i1::g.3607  ORF type:internal len:111 (+) TRINITY_DN91585_c0_g1_i1:2-331(+)
EFRRRKRKLSALSSSRSRSNSSDSEIENDLFGSAIPPDTSSWDLLCLQSLSVFYESTPCP
LSEIMDKCELFPPLNNDLQDMLTTYKNSLNFDVDIGALKKMNSKTFVDKF
>TRINITY_DN91589_c0_g1::TRINITY_DN91589_c0_g1_i1::g.3577::m.3577 TRINITY_DN91589_c0_g1::TRINITY_DN91589_c0_g1_i1::g.3577  ORF type:internal len:123 (+) TRINITY_DN91589_c0_g1_i1:1-366(+)
KIISELPFHTFYVGVYCVPVYFIAGLKMEVHDFFTVFAILFLLVYCSRTLAMFSASVMPT
FQLSCFFAQTFFSMYIMSAGFFINLDNIFDGLKWVSSISYLKWGFQALCKVQILGLEFSC
AD
>TRINITY_DN91590_c0_g1::TRINITY_DN91590_c0_g1_i1::g.3601::m.3601 TRINITY_DN91590_c0_g1::TRINITY_DN91590_c0_g1_i1::g.3601  ORF type:internal len:106 (+) TRINITY_DN91590_c0_g1_i1:3-317(+)
IYRIADVKPLDEDISGRHLCKLQSSITVPFSINSNTCDLMMTDYPTLDSYTLTVIGDDEV
YPAVTYDVSVEISAFNNNTLDHSIIVHIAGVTPDIFMNNSYTKFV
>TRINITY_DN91599_c0_g1::TRINITY_DN91599_c0_g1_i1::g.3594::m.3594 TRINITY_DN91599_c0_g1::TRINITY_DN91599_c0_g1_i1::g.3594  ORF type:internal len:116 (+) TRINITY_DN91599_c0_g1_i1:2-346(+)
DSTSTYLRRRLLATTTFNGSTFSGIQNPVACLKYGEFMLFAVNNANYPIYDRNNLFNTNA
AFDYGGFRLLAEAQAQSSTSTTLFSYQFNDPGTYVFYSSANQYKKMYITVMQQNT
>TRINITY_DN915_c0_g1::TRINITY_DN915_c0_g1_i1::g.28433::m.28433 TRINITY_DN915_c0_g1::TRINITY_DN915_c0_g1_i1::g.28433  ORF type:3prime_partial len:119 (+) TRINITY_DN915_c0_g1_i1:65-418(+)
MHILTFVTSLIVFTSVSNGYDRILPNDVLDVSLPGNTARIVTVPALSSVILHAAGVTEDV
SFIVCQAHAQLVNIILSTKPTLDHDTSVRGRDIGMVTVEEPWIWYLYSNSSEDAQVLV
>TRINITY_DN91600_c0_g1::TRINITY_DN91600_c0_g1_i1::g.3578::m.3578 TRINITY_DN91600_c0_g1::TRINITY_DN91600_c0_g1_i1::g.3578  ORF type:internal len:156 (+) TRINITY_DN91600_c0_g1_i1:2-466(+)
ENLLIRKKIKINIVNGKRCKERRNFVFIKTMKCATQTVVAILRRFGYLRHLNFVLPRREN
IYLGWPYTMEKIDYRPSTKTFNALVEHSVYNKTVISAIMPEDTAYVTIIREPFSHFKSAF
NYFNVADISKVPVGDQISEYLHNLDKYETFYKSHE
>TRINITY_DN91626_c0_g1::TRINITY_DN91626_c0_g1_i1::g.3718::m.3718 TRINITY_DN91626_c0_g1::TRINITY_DN91626_c0_g1_i1::g.3718  ORF type:internal len:132 (+) TRINITY_DN91626_c0_g1_i1:2-394(+)
EDCLQTLGMITNERGDIIPRDNFHSSHSPRQKRVRTSFKHHQLRTMKSYFALNHNPDAKD
LKQLSQKTQLSKRVLQVWFQNARAKYRRSQSKQDGDNPENGATSLTTTPEDAEHLLDLSK
CPSPALSDVSS
>TRINITY_DN91628_c0_g1::TRINITY_DN91628_c0_g1_i1::g.3727::m.3727 TRINITY_DN91628_c0_g1::TRINITY_DN91628_c0_g1_i1::g.3727  ORF type:internal len:165 (+) TRINITY_DN91628_c0_g1_i1:3-494(+)
ASMKGVLGEKLREKVTSSRILVVGAGGIGCELLKNLVLTGFVDIETIDLDTIDVSNLNRQ
FLFRKEHVGKSKAQVAKESALRFNPDAKILAYHDSVMSPDYGSDFFQKFDVIMNALDNRA
ARNHVNRMCLAADRPLIESGTAGYLGQVTVIKKGLTECYECIPK
>TRINITY_DN91629_c0_g1::TRINITY_DN91629_c0_g1_i1::g.3731::m.3731 TRINITY_DN91629_c0_g1::TRINITY_DN91629_c0_g1_i1::g.3731  ORF type:5prime_partial len:110 (+) TRINITY_DN91629_c0_g1_i1:1-330(+)
LDVLEDAMVEFVAGVVQRASAVAHKPGKVRAQDVLCAIRNNPKQWGRAKELLLLKKEIEE
AKRTSRVNENAIDALESYADDDAALHPELPPEDEDIEPALNSGDEAGGV*
>TRINITY_DN9162_c0_g1::TRINITY_DN9162_c0_g1_i1::g.4589::m.4589 TRINITY_DN9162_c0_g1::TRINITY_DN9162_c0_g1_i1::g.4589  ORF type:internal len:155 (+) TRINITY_DN9162_c0_g1_i1:2-463(+)
VWHHSGNGEYKMLGRKVTTVRELKLLKSEGHYKEVALVPKKNDKLKNSIKITTCGHLRFY
HFRVDCQYSLLDYIRGGLQLHPIIGIDFTSSNGRLNEELCLHDLTNERGNQYTDVLDSLG
SMLSQYNNDQRVAMLGFGAKLPNSEKTSNCFPLS
>TRINITY_DN91640_c0_g1::TRINITY_DN91640_c0_g1_i1::g.3725::m.3725 TRINITY_DN91640_c0_g1::TRINITY_DN91640_c0_g1_i1::g.3725  ORF type:internal len:287 (+) TRINITY_DN91640_c0_g1_i1:3-860(+)
QFDRETVITEQQYITTHRELRPVKQPEERQVPARVVRPDRPEIQLEIQQARMVPVIPQQK
KGEPEVSEHQVLLERREPPVFTKPLRPARITEGKPAQLEVHFKGYPPPLITWYRDSFEIH
PSHDFQITTTETMSKLTIPEVFQEDTGLFTVNAYNMYGMVQCKAKLTVIEEEEPTKDVPP
EFRNLIRDTQVLVAEPATFDCQVSGHPKPEVHWEKDGKPMEENPLMKFIHEDDNYTLLVY
EVQPSDAGTYACVAVNRVGKATCTAKLNVEVPVQQPESMKPTKAEP
>TRINITY_DN91647_c0_g1::TRINITY_DN91647_c0_g1_i1::g.3739::m.3739 TRINITY_DN91647_c0_g1::TRINITY_DN91647_c0_g1_i1::g.3739  ORF type:3prime_partial len:116 (+) TRINITY_DN91647_c0_g1_i1:2-346(+)
MTGGPIDMYIGDTADVRVYSMQDGTVCNTPHLIADCTNAPPGGRVGAEVSYGSYRFPAEV
TEEKDKPGLYRIVFNPRGPGTYKVWIVYDNRLVKGSPFLQEITELTDPSVTGPGL
>TRINITY_DN91648_c0_g1::TRINITY_DN91648_c0_g1_i1::g.3741::m.3741 TRINITY_DN91648_c0_g1::TRINITY_DN91648_c0_g1_i1::g.3741  ORF type:internal len:138 (+) TRINITY_DN91648_c0_g1_i1:2-412(+)
ENGTEHTPMVALNTMVRHGRVQCLSHPVSEAFLNMKWRAYGAWFHVSHFVVYAIFLAMLT
ALVCTCTYSYNDTVSSVNITTNTTNVSAAADPNTSIVKYCKFTTGHYICVYLVMALCAIN
MIKELVQIIMQRGKYFT
>TRINITY_DN91653_c0_g1::TRINITY_DN91653_c0_g1_i1::g.3723::m.3723 TRINITY_DN91653_c0_g1::TRINITY_DN91653_c0_g1_i1::g.3723  ORF type:internal len:113 (+) TRINITY_DN91653_c0_g1_i1:2-337(+)
SFGSCGYASFGRETNQIITLNLPKGDSIDFAMIVKSCLCLALFFTYPVMMFPVMKIMDGY
LITDADSHIWKGNILRMSMVLLTGFIVLIIPSFSNIMALVGATCCTLLAFTL
>TRINITY_DN91659_c0_g1::TRINITY_DN91659_c0_g1_i1::g.3733::m.3733 TRINITY_DN91659_c0_g1::TRINITY_DN91659_c0_g1_i1::g.3733  ORF type:internal len:112 (+) TRINITY_DN91659_c0_g1_i1:2-334(+)
GAHGLRGAQPRARGLGSQSVEPFTALSFCAARCLVHLLQLRALFAFALPRPQPRTARGST
VRRGGGLGDLFLARLLRLPAQRAVLLCAEAEALETFSWLASFACPHSARFY
>TRINITY_DN9165_c0_g1::TRINITY_DN9165_c0_g1_i1::g.4593::m.4593 TRINITY_DN9165_c0_g1::TRINITY_DN9165_c0_g1_i1::g.4593  ORF type:internal len:137 (+) TRINITY_DN9165_c0_g1_i1:2-409(+)
LDMWKEYEELAILKPELIDAIIEGNRDNSCFVDYKNEVIKYMEHLDVMAKPSVLVEDKET
ASDEKVEKDNNETTGFSKDKAEDKTQDETNLKTLSNKNNSDLLDSKIKDNVTQPTEKLNF
HIVPCMLKAKPSDEDL
>TRINITY_DN91661_c0_g1::TRINITY_DN91661_c0_g1_i1::g.3728::m.3728 TRINITY_DN91661_c0_g1::TRINITY_DN91661_c0_g1_i1::g.3728  ORF type:internal len:216 (+) TRINITY_DN91661_c0_g1_i1:2-646(+)
NSIPPLYMLNSAKNKLPDFTSADEQKRAAAQTQWHEDEAEMRRMLQRGAEISYLEGLIDG
DTKQKYHMSVQDMSIQHGTEESGSPHTRCILLTRTIVDLKNYVEDARASDFTEISFNERT
ERLEIEELCSTKLSQLKTRAKGIISNKNSLGYEVLWRYDDVIHPKLHAPYLNKLCTEFYE
ALKRLIDETVPKTKFDVEPEIYEEVLQHWVCCRRK
>TRINITY_DN91663_c0_g1::TRINITY_DN91663_c0_g1_i1::g.3720::m.3720 TRINITY_DN91663_c0_g1::TRINITY_DN91663_c0_g1_i1::g.3720  ORF type:internal len:108 (+) TRINITY_DN91663_c0_g1_i1:2-322(+)
VVGRADLLCTILFISSFLLYVKSCAADLHKKEDNLIIYRPESFSIQYLLPSMVFCALSVF
CKEQGITVIGICSAYDIIVVCGVDLLEVVGLRVKPRKNGNENGKSKN
>TRINITY_DN91664_c0_g1::TRINITY_DN91664_c0_g1_i1::g.3719::m.3719 TRINITY_DN91664_c0_g1::TRINITY_DN91664_c0_g1_i1::g.3719  ORF type:5prime_partial len:116 (+) TRINITY_DN91664_c0_g1_i1:3-350(+)
QIKKNEEEIVELLLDCVQAGRQYSPTVLQALEAAILASVTRDRLQVSRFECGHRWTIAVI
FCHLMRLPFTTVFLESCAQTNQWLPFIWFSQIHQYPKEHLLNLYHMNKIVHLKEH*
>TRINITY_DN91666_c0_g1::TRINITY_DN91666_c0_g1_i1::g.3724::m.3724 TRINITY_DN91666_c0_g1::TRINITY_DN91666_c0_g1_i1::g.3724  ORF type:internal len:140 (+) TRINITY_DN91666_c0_g1_i1:1-417(+)
LLFDKSPTHPVVFAIHHQPLENCISDILLHFACKISNFVTASVPIVVERKVSEKVKSVLP
NAKLFFTWNDIREEARNWMLSHSVKDTATHMTQLTELLEAKSQEQFDMHLSRYKPVWDTG
WLQFFSKELETDIRQSSAR
>TRINITY_DN91672_c0_g1::TRINITY_DN91672_c0_g1_i1::g.3722::m.3722 TRINITY_DN91672_c0_g1::TRINITY_DN91672_c0_g1_i1::g.3722  ORF type:internal len:227 (+) TRINITY_DN91672_c0_g1_i1:1-678(+)
EVDIFNFCVDCDKYFCGTCLQHHTTPMKKGQYKMKLRKRGMQYLDNTRFPFRTATADVTI
QNDIFCDSHNLMFCESCTPTDIRSNTNIGYIPEDDLTVIKSQEHKEIQEGLSKMHIELQL
VKKKKENELLSFMKNKNSNLKEIQDFRKTVVKLLDDFEDHVKEQIEIMENGFEETTRRHI
NSLQGMISRMDISLKQLESYHDEDHKLLEFINNCRQNETDAKKLVC
>TRINITY_DN91674_c0_g1::TRINITY_DN91674_c0_g1_i1::g.3736::m.3736 TRINITY_DN91674_c0_g1::TRINITY_DN91674_c0_g1_i1::g.3736  ORF type:internal len:164 (+) TRINITY_DN91674_c0_g1_i1:1-489(+)
NTEPLLDRMIRPLKSLTHLDLCECKFDKSMLERLGTLDLPNLVSLCLSDVLNGCEIALDN
LCKLTNLRHLDISQGDDTAMFLPLQYRTPNEKLHSIITSMPRLISLDISGTNLAGFALIQ
PISHKLEPKLREPDHQEEGLPGNDGRRFEFLGLLNCSDDASHR
>TRINITY_DN91675_c0_g1::TRINITY_DN91675_c0_g1_i1::g.3738::m.3738 TRINITY_DN91675_c0_g1::TRINITY_DN91675_c0_g1_i1::g.3738  ORF type:5prime_partial len:125 (+) TRINITY_DN91675_c0_g1_i1:3-377(+)
AQGVRPDGRAALRRLDGLVRQRRRLLPLLVRGRARVRPDCARRHLRARLPSDSRGAALRS
AAAAEEDQPRARRPALVPQKLLSRQCQLWQADAGVAGRRASALRRRRGVALGIWPLTCAL
QHRA*
>TRINITY_DN91677_c0_g1::TRINITY_DN91677_c0_g1_i1::g.3717::m.3717 TRINITY_DN91677_c0_g1::TRINITY_DN91677_c0_g1_i1::g.3717  ORF type:internal len:112 (+) TRINITY_DN91677_c0_g1_i1:1-333(+)
GLFNCDVLAHKYIPTLKLSGTWDEDQLLVALWSYHHNNMMMARVLNELQLHINAVGGKLK
HPTPFIEGCMAYLEEISEWDLKYSEAKLVEQKNVESCLMKVYYPLKYEESN
>TRINITY_DN91680_c0_g1::TRINITY_DN91680_c0_g1_i1::g.3740::m.3740 TRINITY_DN91680_c0_g1::TRINITY_DN91680_c0_g1_i1::g.3740  ORF type:internal len:154 (+) TRINITY_DN91680_c0_g1_i1:2-460(+)
SRPIPQRRRMVPTSGEIDCPSLGSVGGASACPGRNTPAFCMYKYGQTDIFPPSYWTVYTN
NKTVKQWKVEHRGKPVYDLVDVDSATFKIVEKLVEDTWEPAKVGNGRDAEGLADITFTKL
KVQKVQRVENLTLFESYSHKQQQLFHKAGEGQI
>TRINITY_DN91686_c0_g1::TRINITY_DN91686_c0_g1_i1::g.3721::m.3721 TRINITY_DN91686_c0_g1::TRINITY_DN91686_c0_g1_i1::g.3721  ORF type:3prime_partial len:111 (+) TRINITY_DN91686_c0_g1_i1:126-455(+)
MYEDTQQDFVKSLTKGKQIQNNDNEVMVAIIWRIEKYQMKYEWLETGWDIENEKSCGKAL
ETRLNVLLTTDSLMPYKTTPPKLYNEHGLGLLTRIGHKLVNWAERIWAYF
>TRINITY_DN91692_c0_g1::TRINITY_DN91692_c0_g1_i1::g.3735::m.3735 TRINITY_DN91692_c0_g1::TRINITY_DN91692_c0_g1_i1::g.3735  ORF type:5prime_partial len:112 (+) TRINITY_DN91692_c0_g1_i1:3-338(+)
KIKTIAKEIYGADGIDIKPEAQEQIDRYKKQGFNDLPICMAKTHLSLSHDASLKGRPTGF
IVPIREVRASIGAGFIFPLVGTMSTMPGLPTRPCFYDIDIDPDTEEIVGLS*
>TRINITY_DN91693_c0_g1::TRINITY_DN91693_c0_g1_i1::g.3729::m.3729 TRINITY_DN91693_c0_g1::TRINITY_DN91693_c0_g1_i1::g.3729  ORF type:internal len:112 (+) TRINITY_DN91693_c0_g1_i1:2-334(+)
SLRVLEDIFYAQEEFARVQSIVIPAWYNRPGYVTAMARLVEGQLNSAVFLPAEQAAAIAA
GDARAKEAAREAASAPHVFFSAHGLPEKYVSELGDPYQAQTEATVTLVMAQ
>TRINITY_DN91697_c0_g1::TRINITY_DN91697_c0_g1_i1::g.3737::m.3737 TRINITY_DN91697_c0_g1::TRINITY_DN91697_c0_g1_i1::g.3737  ORF type:internal len:127 (+) TRINITY_DN91697_c0_g1_i1:2-379(+)
ERVLCLKDEQERVQKKTFTNWMNSYLKQKSPPLKVENLFEDIKDGVVLLSLLEVLSGEKL
PMERGKLKRVHYVSNLSTALKFLESKKIKLVNINVSDIADGKASIVLGLIWTIILYFQIE
ETMVAQ
>TRINITY_DN91705_c0_g1::TRINITY_DN91705_c0_g1_i1::g.3726::m.3726 TRINITY_DN91705_c0_g1::TRINITY_DN91705_c0_g1_i1::g.3726  ORF type:internal len:143 (+) TRINITY_DN91705_c0_g1_i1:3-428(+)
APILKWKRVTNTSGPCPRPRHGHRAVAIKDLMVVFGGGNEGIVDELHVYNTATNQWFVPA
VRGDIPPGCAAYGFVCDGTRILVFGGMVEYGKYSNELYELQASRWEWKRLKPKLPRTGPP
PCPRLGHSFTLLGNRVYLFGGL
>TRINITY_DN91712_c0_g1::TRINITY_DN91712_c0_g1_i1::g.29408::m.29408 TRINITY_DN91712_c0_g1::TRINITY_DN91712_c0_g1_i1::g.29408  ORF type:3prime_partial len:214 (+) TRINITY_DN91712_c0_g1_i1:84-722(+)
MPTSSPLPPKENALFKRILKCYEQKQYRNGLKFSKQILTNPKYCEHGETLAMKGLTLNCL
GRKDEAYDYVRRGLRNDLKSHVCWHVYGLLQRSDRKYDEAIKCYRNALKWDKDNLQILRD
LSLLQIQMRDLEGYKETRYQLLVLRPGQRASWIGYAMAFHLLKEYDMALKIIEAFRNTQT
PKPMDYEQGELLMYQNMVLREAGMVEEALQHFD
>TRINITY_DN91717_c0_g1::TRINITY_DN91717_c0_g1_i1::g.29399::m.29399 TRINITY_DN91717_c0_g1::TRINITY_DN91717_c0_g1_i1::g.29399  ORF type:internal len:121 (+) TRINITY_DN91717_c0_g1_i1:1-360(+)
KELDGKYIQLVHSEGAYGEGGRDSLIATAKDNDICIAQIIEVKENTAYFGYLDILRKKPH
AKLVILFLRSHVISEFLRDMNDDARKGKGEFQFIGSETWAKNPETLAYEIAQGSLTVALE
>TRINITY_DN91725_c0_g1::TRINITY_DN91725_c0_g1_i1::g.29405::m.29405 TRINITY_DN91725_c0_g1::TRINITY_DN91725_c0_g1_i1::g.29405  ORF type:internal len:113 (+) TRINITY_DN91725_c0_g1_i1:2-337(+)
TNLVWLAPHKSGSKNDVLPKKVYEAVIEDRGKNFIFLRLSRECVEELELTCDQEFSVEVQ
FQLNRLHLCEMHHAVDALRTLDIVFPKPEALANLPPLDNWSWKEETGEKTNE
>TRINITY_DN91727_c0_g1::TRINITY_DN91727_c0_g1_i1::g.29402::m.29402 TRINITY_DN91727_c0_g1::TRINITY_DN91727_c0_g1_i1::g.29402  ORF type:internal len:129 (+) TRINITY_DN91727_c0_g1_i1:2-385(+)
AIINSIFVAVVTNYYTQCEMILFYVKGVTLRLQEKSIDLKTALKDIFSVRRNLSILNGPI
AKMTALVSVIFAELTIIGVSILVLNKNNQYKIWMYRSVFPAVWFVILIIPLMQAARVNSV
CNRFKKIA
>TRINITY_DN91731_c0_g1::TRINITY_DN91731_c0_g1_i1::g.29407::m.29407 TRINITY_DN91731_c0_g1::TRINITY_DN91731_c0_g1_i1::g.29407  ORF type:internal len:208 (+) TRINITY_DN91731_c0_g1_i1:3-623(+)
TPAKKYNSRTNKGEIVARHGTSTNMKWQGTGQDINIDDYSTEQSLNKQFKYMFQKLLDKF
GVLDDIIVNMAEHLKKIHNIEDYSHVALPTQEDVTVVGRICCDSNGKLNAKSVLLEGSED
VSAGKTIPVDLGHLKEFALFPGQVVAFDGHNSSGQKFIAKKLYQSVSLPLPDVKTSSEPG
NTRLSVIVAAGPFSTSDSLSYEPLGDL
>TRINITY_DN91732_c0_g1::TRINITY_DN91732_c0_g1_i1::g.29410::m.29410 TRINITY_DN91732_c0_g1::TRINITY_DN91732_c0_g1_i1::g.29410  ORF type:internal len:114 (+) TRINITY_DN91732_c0_g1_i1:2-340(+)
ADLQSWKSKLEDLQEQLRLQKEISQKTEEALKVKLQNIQALHEKAESELHSEKMESENTT
SSLKQKISNLEDDINELKESLETERKINSDRSADLESRLHAEKNLSEERLQSV
>TRINITY_DN91734_c0_g1::TRINITY_DN91734_c0_g1_i1::g.29412::m.29412 TRINITY_DN91734_c0_g1::TRINITY_DN91734_c0_g1_i1::g.29412  ORF type:internal len:105 (+) TRINITY_DN91734_c0_g1_i1:3-314(+)
RILINVKAGIQHLSEKLDAVPLPSGERPVPLSDDTLVDVLLQNEARLRLVLDAMRIEEEA
LEREGISIDAELKKSAALQEPAVENNLRIKDPSAQDDGASDEEF
>TRINITY_DN91739_c0_g1::TRINITY_DN91739_c0_g1_i1::g.29403::m.29403 TRINITY_DN91739_c0_g1::TRINITY_DN91739_c0_g1_i1::g.29403  ORF type:internal len:123 (+) TRINITY_DN91739_c0_g1_i1:1-366(+)
AEENDFGTLLKFVRLIETCDSNEDLAIPEGTVRLIYAYNHRDPTSDSSITYHGTSRGTKS
VSLLSSAKPHSMPSDIRHFDFLNQNYLLPDADTTYRCRGFELPNIGKHHMISYVPVITPG
NE
>TRINITY_DN91749_c0_g1::TRINITY_DN91749_c0_g1_i1::g.29416::m.29416 TRINITY_DN91749_c0_g1::TRINITY_DN91749_c0_g1_i1::g.29416  ORF type:internal len:120 (+) TRINITY_DN91749_c0_g1_i1:3-359(+)
FRAIARVDRWRDGPRRARARRGGARAHGGMPARRCIDACSRRLRQLRRGLAPHMRLPAQR
RVARRPLLRAGRGARLDDALRAGLAPRVQSLGAWHVHRRQLLHRGVGRADVRAQVSGPA
>TRINITY_DN91752_c0_g1::TRINITY_DN91752_c0_g1_i1::g.29398::m.29398 TRINITY_DN91752_c0_g1::TRINITY_DN91752_c0_g1_i1::g.29398  ORF type:internal len:109 (+) TRINITY_DN91752_c0_g1_i1:3-326(+)
NLRKSKSLDVETDYNLVVDLKRQLELSQQESVLLRERTASVEAENELLLKECETLKSTQV
REESLTFTDPGEAKTETGNEVHLQSQLSQIENAKVLLEQKLERLAGKV
>TRINITY_DN91753_c0_g1::TRINITY_DN91753_c0_g1_i1::g.29396::m.29396 TRINITY_DN91753_c0_g1::TRINITY_DN91753_c0_g1_i1::g.29396  ORF type:3prime_partial len:124 (+) TRINITY_DN91753_c0_g1_i1:137-505(+)
MGSERKSVKLGNGSVNVSIIKGDLTTEKADVVVCTANKNLDLSRGRASKVLMEAAGDDMQ
QDCKSKYQDGIEHDEIAMVSAGNLPCKKVYFVALPVWGSGHSEKKVLSKIITKCLEEADR
HNS
>TRINITY_DN91755_c0_g1::TRINITY_DN91755_c0_g1_i1::g.29392::m.29392 TRINITY_DN91755_c0_g1::TRINITY_DN91755_c0_g1_i1::g.29392  ORF type:internal len:105 (+) TRINITY_DN91755_c0_g1_i1:3-314(+)
TVSKTDEGSPKHSKVYFPLESGQYSVIYYVGGLNTLVLAEYYSIFLTKVASHGFFVFGVD
YDFPLKQVHADRDIKQDVDIYFQQLEFLIKFMVNKTVGVPRWDD
>TRINITY_DN91757_c0_g1::TRINITY_DN91757_c0_g1_i1::g.29393::m.29393 TRINITY_DN91757_c0_g1::TRINITY_DN91757_c0_g1_i1::g.29393  ORF type:internal len:133 (+) TRINITY_DN91757_c0_g1_i1:2-397(+)
FAPNAEKRDGAWTNPVGTCLFLNNGKAVHYNGASLLQWRSVRLDCTVGAGDIAGIGWERT
GDAPVQGETPKGRVYFTFNGRRLQPCIDDVAGAMYPVVHIQKKATRVKANFGARPFAFAE
GQQHREAADEAD
>TRINITY_DN91758_c0_g1::TRINITY_DN91758_c0_g1_i1::g.29413::m.29413 TRINITY_DN91758_c0_g1::TRINITY_DN91758_c0_g1_i1::g.29413  ORF type:internal len:112 (+) TRINITY_DN91758_c0_g1_i1:3-335(+)
VDAFDALPVPAAVLDAEDKVVRANRCFEEEVSPLFKLRSMPFLDTAADTGATNALRDALH
AARCAAAPKRIKVKDANLLTMRGADGFPVARHFDLTLSRAPDGGIVLVAEA
>TRINITY_DN91759_c0_g1::TRINITY_DN91759_c0_g1_i1::g.29406::m.29406 TRINITY_DN91759_c0_g1::TRINITY_DN91759_c0_g1_i1::g.29406  ORF type:internal len:134 (+) TRINITY_DN91759_c0_g1_i1:2-400(+)
VLVAEAVTEADEEQRAKDAEFQDFLQRAPIAMHWLSGTGHVLWANDTELRILGYSREEYI
GKPIMNFCPDEEEIVLEIFKQLGSGNAIKDVPVRFRAKDGRIVPLLIDSNVNYTDAGDFN
HTRCFIRDDTGRR
>TRINITY_DN91769_c0_g1::TRINITY_DN91769_c0_g1_i1::g.29400::m.29400 TRINITY_DN91769_c0_g1::TRINITY_DN91769_c0_g1_i1::g.29400  ORF type:internal len:130 (+) TRINITY_DN91769_c0_g1_i1:2-388(+)
ASVDEVISDSEVLKMLQSRRKETDSSVEYSSVSESEKKCEKEASHQVGSALNTNLKSTQI
MSQVSSGIAMATEPSITKPRTASQSSVESKASINISAISTARKDSPALHPTEQAESDKLK
SDALKIEPK
>TRINITY_DN91776_c0_g1::TRINITY_DN91776_c0_g1_i1::g.29404::m.29404 TRINITY_DN91776_c0_g1::TRINITY_DN91776_c0_g1_i1::g.29404  ORF type:internal len:123 (+) TRINITY_DN91776_c0_g1_i1:3-368(+)
CALVPVHHCLHTPGGPLQFSLEGHLFAPFGIVVTSNARYLISVSNKFIIFDLSTGEVFRT
IAPGIEGIMQSLVISENDKFAAGFTNNNQVVICNILTGEHVKIMPPLKEIKDSLVLGTTI
GN
>TRINITY_DN91779_c0_g1::TRINITY_DN91779_c0_g1_i1::g.29418::m.29418 TRINITY_DN91779_c0_g1::TRINITY_DN91779_c0_g1_i1::g.29418  ORF type:internal len:152 (+) TRINITY_DN91779_c0_g1_i1:2-454(+)
ASTNAAEHGSTTAADTVSTTAAYSTSTIATDTASTTATDTASTTATDTTSTTATDDASTN
ATDTASTNAAYTASTTVADTTSITASDTASITAADTASTTAADTASATAAANTSTSATDR
ASTTAADTASATAAANTSTSATDRASTTAAD
>TRINITY_DN91784_c0_g1::TRINITY_DN91784_c0_g1_i1::g.29401::m.29401 TRINITY_DN91784_c0_g1::TRINITY_DN91784_c0_g1_i1::g.29401  ORF type:internal len:102 (+) TRINITY_DN91784_c0_g1_i1:3-305(+)
KISEAKRRKLNQRPRGVSGHTSAPVFTECERSDRNENTRAACVNHSQKRYNCIENNEFVK
EIYFGTTENDFASRCGCTPVAGSITFRDAADESNRLLSVSQ
>TRINITY_DN91786_c0_g1::TRINITY_DN91786_c0_g1_i1::g.29409::m.29409 TRINITY_DN91786_c0_g1::TRINITY_DN91786_c0_g1_i1::g.29409  ORF type:internal len:319 (+) TRINITY_DN91786_c0_g1_i1:3-956(+)
SVGVGPENCAEYAVKIFIFDVNDNRPLPDRQVYEYFIKEDIGNTRILGDPSIIIFDRDTS
LYNKFTYKLLEQSDEFRILPDDAILSIKNTSLIDFENGPRTYELTLIITDVEDDTLTSQA
KLIIKLQDTNDNSPVFLFSAYNVSIREDAQPGTELITISASDIDSENFGTKGIRYTLSDF
FSELFQMNEVTGRITVAPCETIGVDPCLDYDKIPIKYSFTVTATDDKGNGRSTAVNLLVN
ILPANDNKPTLADASRVIWEGTTKLDPDLYARDYAKDSDRNPPEELSYFIISQSPTEIWD
INPSDGRLFVNKKDGSGV
>TRINITY_DN9178_c0_g1::TRINITY_DN9178_c0_g1_i1::g.4583::m.4583 TRINITY_DN9178_c0_g1::TRINITY_DN9178_c0_g1_i1::g.4583  ORF type:5prime_partial len:205 (+) TRINITY_DN9178_c0_g1_i1:2-616(+)
FNHMARHQIFVKLFGTLKHAGALGFCVQLYKKQMEETLDDSMSGTPDSNFFLNLKLKKIV
LLMTSLKEGPATDLVENSDRIISVLNFIRFLVLKDPPAVNKSGFWNFYAEIEKNFLGSLQ
TGLEMSKGHYQLELTGLEDGKKSKKALDDMVEMSVSVAGFNLPKMPRGQKMEIMKQALNT
LDLITSLLVRVNELIDQQKKVVRQ*
>TRINITY_DN91790_c0_g1::TRINITY_DN91790_c0_g1_i1::g.29411::m.29411 TRINITY_DN91790_c0_g1::TRINITY_DN91790_c0_g1_i1::g.29411  ORF type:internal len:102 (+) TRINITY_DN91790_c0_g1_i1:2-304(+)
KLRIDASVVKSWFEVPVTSLIDHVKGILSEKKMEDVGMVVLVGGFGESSMVQDKLKATIK
TKTFVIPDKAGLVVLKGAVRFGHMPDIVSSRIMKLTYGINV
>TRINITY_DN91795_c0_g1::TRINITY_DN91795_c0_g1_i1::g.29395::m.29395 TRINITY_DN91795_c0_g1::TRINITY_DN91795_c0_g1_i1::g.29395  ORF type:internal len:251 (+) TRINITY_DN91795_c0_g1_i1:2-751(+)
ENPWKESFKQLYRGVHVRPGYYELYHPRGKRLRSRDMSCFDTIEQAYTYVDTEDIEDAII
FVHSGIYVGEFLLIDLNVALIGAAPGNVMDHVIIERESESTVVFVEGAKDAYLGHVTLKF
SPDITSSVPHHKHYALEITENCSPTVDHCRIKSTSVGAAVCVSGSGADPFIRHCLIKDCE
NVGLYVTDYAQGTYEDNEISGNALAGIWVKNYANPIMRRNHIHHGRDVGIFTFDNGLGYF
ENCDIHNNRI
>TRINITY_DN91800_c0_g1::TRINITY_DN91800_c0_g1_i1::g.29394::m.29394 TRINITY_DN91800_c0_g1::TRINITY_DN91800_c0_g1_i1::g.29394  ORF type:5prime_partial len:128 (+) TRINITY_DN91800_c0_g1_i1:3-386(+)
TKDILFLSLNIARKKNETMLTKAFDRDFYKTYAKLDYALYSYFYKRFREQIRKEGSDFDD
ELLQYKELRKSVGEFCSQTLMSTPMEVLKTAWGEAFTISKDDCKDMKRGEIDFITRIRVR
QYGSKDI*
>TRINITY_DN91802_c0_g1::TRINITY_DN91802_c0_g1_i1::g.29397::m.29397 TRINITY_DN91802_c0_g1::TRINITY_DN91802_c0_g1_i1::g.29397  ORF type:5prime_partial len:108 (+) TRINITY_DN91802_c0_g1_i1:1-324(+)
QLHSATGRVSLSEPNLQNVPKDFEITLPDLIGESPPANTVQPPGRCTRRGKLQQMIGQRH
VARVTGDNSGIKFSVSMRHAFVPFPGRASRSRLLTAGTADDCLPVQR*
>TRINITY_DN91803_c0_g1::TRINITY_DN91803_c0_g1_i1::g.29414::m.29414 TRINITY_DN91803_c0_g1::TRINITY_DN91803_c0_g1_i1::g.29414  ORF type:internal len:127 (+) TRINITY_DN91803_c0_g1_i1:2-379(+)
SHMPLPPVLIVGPFGTGKTHTLAQCAKHVLLEPNTRILICTHSNSASDLYIIDLLHPYEM
EGNIDARPLRVYYRHRWIQRLSDTVLQYCIREQSGPLAGTFRKPDMEDVENHRIVISTLS
SAMLLS
>TRINITY_DN9180_c0_g1::TRINITY_DN9180_c0_g1_i1::g.4596::m.4596 TRINITY_DN9180_c0_g1::TRINITY_DN9180_c0_g1_i1::g.4596  ORF type:internal len:124 (+) TRINITY_DN9180_c0_g1_i1:3-371(+)
TSSSSSSGDGSSSGSGSTSSSSDVGDGSSSSSSSGDGSTSSNTSSDGGGGSSCSGSGSTS
SSSSSGDGSSSGSGSTSSSSDVGDGSSSSSSSGDGSTSSNTSSDGGGGSSCSGSGSTSSS
SSS
>TRINITY_DN91814_c0_g1::TRINITY_DN91814_c0_g1_i1::g.13384::m.13384 TRINITY_DN91814_c0_g1::TRINITY_DN91814_c0_g1_i1::g.13384  ORF type:3prime_partial len:107 (+) TRINITY_DN91814_c0_g1_i1:33-350(+)
MKMEWRFVLGCLVVLAITSQAYVSADSSDDDDDDGGYDIDQLLGTFSEAEHDKRELDFNV
RAMEITMTALKRSSGCDETTCPDDCLLSYIDEESSFDVDDYECPPV
>TRINITY_DN91817_c0_g1::TRINITY_DN91817_c0_g1_i1::g.13386::m.13386 TRINITY_DN91817_c0_g1::TRINITY_DN91817_c0_g1_i1::g.13386  ORF type:internal len:117 (+) TRINITY_DN91817_c0_g1_i1:3-350(+)
NVCYYESEEEDEVNGYSDESNDDIAKKVQERSRGYIEKKNNSEIGMLSIPEGLQISSVEE
SGTVTMGINTVPLVQSQGSDGTYQYLYKNTSPALSDTNILLTGNTLLLHAQSQQGK
>TRINITY_DN91823_c0_g1::TRINITY_DN91823_c0_g1_i1::g.13377::m.13377 TRINITY_DN91823_c0_g1::TRINITY_DN91823_c0_g1_i1::g.13377  ORF type:internal len:144 (+) TRINITY_DN91823_c0_g1_i1:2-430(+)
SVMVLKGISWLHCLIGDYSQNLNGDITHQCKIERYLPQCLRSIVTFCSQNNLNSMMRNPA
FRDKLLVKQVPDCEGPTEQMYIVTLRFSNLQWNDNYQTLLSKETGQLLEDLKEMLDYILG
EEHRVTEVLEGSVVVVARLQSNL
>TRINITY_DN91825_c0_g1::TRINITY_DN91825_c0_g1_i1::g.13370::m.13370 TRINITY_DN91825_c0_g1::TRINITY_DN91825_c0_g1_i1::g.13370  ORF type:internal len:138 (+) TRINITY_DN91825_c0_g1_i1:2-412(+)
FVAKFGPVSLACVIVAIISIYIGIFTANPDNSVKICFLGERLLTLASVTVDGVMMCTKNE
TGPIYKNYCNGLDDQNQTVCDPYFLENNASIVAGMPGLASGNFFVNIPSRYTEKDNLIGM
STPGNRDRGEIIADLTS
>TRINITY_DN91830_c0_g1::TRINITY_DN91830_c0_g1_i1::g.13376::m.13376 TRINITY_DN91830_c0_g1::TRINITY_DN91830_c0_g1_i1::g.13376  ORF type:internal len:197 (+) TRINITY_DN91830_c0_g1_i1:3-590(+)
RFKDLVDQYQHFKQVEVVGKARKEYNVGLTRLTQWLKGAEDLIAQEVPCKHSLLKEYLNE
LDTYASQIPSVESDFKVTTKTAQSLVKESSQEVVTEMLQSLNIQKEVLVRLRKEIPEKTK
YLKAVLPNVESLETGLLDLNAWLDQGEALISSHKLDGTQEETEGRLERHKAFFSEITYQK
SIVESKNKVYQKVNTT
>TRINITY_DN91833_c0_g1::TRINITY_DN91833_c0_g1_i1::g.13373::m.13373 TRINITY_DN91833_c0_g1::TRINITY_DN91833_c0_g1_i1::g.13373  ORF type:internal len:156 (+) TRINITY_DN91833_c0_g1_i1:1-465(+)
SNTWSNLAIGDHIDNELEHLEILNDICIASASDTGIYLVGKVRVFQDEDYEIPRGMYFIG
FKLMDNLQTLHRIFRTALIDLSISNFLGIPELCAKNSKLSNEMLVVHSQDEHNIAFVVNL
NEVDKVPCTLLTTIDNSEIFRGVRIIEGKNQMFVV
>TRINITY_DN9184_c0_g1::TRINITY_DN9184_c0_g1_i1::g.4592::m.4592 TRINITY_DN9184_c0_g1::TRINITY_DN9184_c0_g1_i1::g.4592  ORF type:internal len:132 (+) TRINITY_DN9184_c0_g1_i1:2-394(+)
LDLKHLKSVSVRLSRSRSSSCESRSVSNKPESRRSSIVKTADSILINKALSSSYINSKRQ
VSSDSSDNKTESKRRKRTSYSANSSIAGSRRSSYSSSTENEYKRSKSKKKEKKKSYRTDS
DSDGIPGVDYI
>TRINITY_DN91855_c0_g1::TRINITY_DN91855_c0_g1_i1::g.13383::m.13383 TRINITY_DN91855_c0_g1::TRINITY_DN91855_c0_g1_i1::g.13383  ORF type:internal len:131 (+) TRINITY_DN91855_c0_g1_i1:1-390(+)
VRNMSPDILLDIVVKACIFPDVVIRDIRNMERMTTKNREIIKTVAEGTYLNYLLFKDCLK
EAKHETLVTALENKEQEEESFDWTEALRRCYPNLVEFLDIDNLLDYLVSKQILHDILIAD
IRNHSRSRGI
>TRINITY_DN91858_c0_g1::TRINITY_DN91858_c0_g1_i1::g.13378::m.13378 TRINITY_DN91858_c0_g1::TRINITY_DN91858_c0_g1_i1::g.13378  ORF type:3prime_partial len:160 (+) TRINITY_DN91858_c0_g1_i1:2-478(+)
MQSVNKAAMEMVMEIKRQFDANEKDHARCVAIATQGSLKEMIAPGALVMLSPIVTGILFG
KEALSGLLPGAIVAGVQMAISMSNTGGAWDNAKKYIEAGMMKLDTAGEPVTTKRRQESKK
SSASDELYTWTNHESYDSVKKGHEIHKAAVVGDTVGDPL
>TRINITY_DN91861_c0_g1::TRINITY_DN91861_c0_g1_i1::g.13382::m.13382 TRINITY_DN91861_c0_g1::TRINITY_DN91861_c0_g1_i1::g.13382  ORF type:internal len:129 (+) TRINITY_DN91861_c0_g1_i1:1-384(+)
VEYNILMRGIPLGIQSFCMTITLVLGIVVLRFRKSKVMVSGMWCLLEIILLGALFLYATV
VIQYFEPSTTTCLIVPWLREVGFAILYGALVLKIYRLLADFQSRKAHRVHVRDKDLLKYL
LCIVIVVT
>TRINITY_DN91864_c0_g1::TRINITY_DN91864_c0_g1_i1::g.13381::m.13381 TRINITY_DN91864_c0_g1::TRINITY_DN91864_c0_g1_i1::g.13381  ORF type:internal len:120 (+) TRINITY_DN91864_c0_g1_i1:3-359(+)
VTENSQSKDAIDRVNKTVETSSSNVNQKKIESEQKAVSPIENKSNVDKILEKPATDKGSK
GKVTGEDKLKKSSSPVKQTKHGKVLKETGIEKQTKQDTAETTDAKKSKSDEKEKKPIKF
>TRINITY_DN91865_c0_g1::TRINITY_DN91865_c0_g1_i1::g.13375::m.13375 TRINITY_DN91865_c0_g1::TRINITY_DN91865_c0_g1_i1::g.13375  ORF type:internal len:122 (+) TRINITY_DN91865_c0_g1_i1:3-365(+)
LLNSPVIERRGAGSNMYNESQMQQPHLQQQFISLKQQQQLQQQMLLQQFQQQQQQLAQEH
EKQLQEHYKFQQEQLAKEHERQIQDHFKLVLMQKQQEYLVEQQKMEERQRMEKEILEKGR
L
>TRINITY_DN91873_c0_g1::TRINITY_DN91873_c0_g1_i1::g.13387::m.13387 TRINITY_DN91873_c0_g1::TRINITY_DN91873_c0_g1_i1::g.13387  ORF type:internal len:124 (+) TRINITY_DN91873_c0_g1_i1:3-371(+)
SSECDVIITKTVPGDIESEDDSFDEFLTGFINKKTNNSGKVLQLSPENKKLDNVTKTNVE
IKTATIQNDREKSSMNMSVDVRVNDDLVKGKQTERMKKLIPGMKRNRSGKHNINLSVSDK
EDN
>TRINITY_DN91875_c0_g1::TRINITY_DN91875_c0_g1_i1::g.13374::m.13374 TRINITY_DN91875_c0_g1::TRINITY_DN91875_c0_g1_i1::g.13374  ORF type:internal len:206 (+) TRINITY_DN91875_c0_g1_i1:1-615(+)
NFLKFVESESFLRIDVDSLADYLSDDALITTSESILYHHCLRWYNHDTINREKDVHKIFE
QVRMSTDGWPLIHAASSTEPFLSNKKCKEVLEYNENFMENATKRYFLSDNSRTRVRSTRQ
TIVQFGGVMETNEEYDSFQDMLNQPGSEPVGWEMNHYFHPDLKSWFPLGIVGRWTTRLSH
QRFVEVNGSGVMVGGYEYIVNGENV
>TRINITY_DN91886_c0_g1::TRINITY_DN91886_c0_g1_i1::g.13389::m.13389 TRINITY_DN91886_c0_g1::TRINITY_DN91886_c0_g1_i1::g.13389  ORF type:internal len:123 (+) TRINITY_DN91886_c0_g1_i1:1-366(+)
ANYRTSNVILHDSAVPLNPDHTHFIFVDDGYRIRYGGVAGVRARFEQKISQPESEGGLGI
PVVLVIVEGGTDSINDAKKSLEHKIPVVVCAGTGRAADILAYAYTHTKTGSGGARSLKEK
HL
>TRINITY_DN91889_c0_g1::TRINITY_DN91889_c0_g1_i1::g.13380::m.13380 TRINITY_DN91889_c0_g1::TRINITY_DN91889_c0_g1_i1::g.13380  ORF type:internal len:136 (+) TRINITY_DN91889_c0_g1_i1:2-406(+)
LQNIGKLPVEMVRVNLESNRDTRDFVGEVFKWNQENIVSQLPLQVSSLLCFNMALHGFGD
FLLPSSKELMGISLDSGDRNLTNEGKCMEAILKIEYSGGPGEVDGFCRCCSVAFSIDVLP
SVVFHKWEVTTSESS
>TRINITY_DN91890_c0_g1::TRINITY_DN91890_c0_g1_i1::g.13372::m.13372 TRINITY_DN91890_c0_g1::TRINITY_DN91890_c0_g1_i1::g.13372  ORF type:3prime_partial len:116 (+) TRINITY_DN91890_c0_g1_i1:55-399(+)
MSSVAQMLRQAEALKASVSDSSKTISETWVSRQKLEDIYKKVLLVDLEYALDKKVEQELW
NHAFKNQITNLQTQAKDKQNVKRAEIQASLNLFLETASGFYLQFLQLICTTFKLD
>TRINITY_DN91893_c0_g1::TRINITY_DN91893_c0_g1_i1::g.13385::m.13385 TRINITY_DN91893_c0_g1::TRINITY_DN91893_c0_g1_i1::g.13385  ORF type:internal len:103 (+) TRINITY_DN91893_c0_g1_i1:2-307(+)
CQLQNVTIFPTLRIFKGGEIAWDYKGPQDTQEMYSMMKLLELSPPVYTNKVMDIQTYLTG
ADGLGVKDITNTTVVGLFTVKNKKEIALFKQLAEASQDRILF
>TRINITY_DN91898_c0_g1::TRINITY_DN91898_c0_g1_i1::g.13371::m.13371 TRINITY_DN91898_c0_g1::TRINITY_DN91898_c0_g1_i1::g.13371  ORF type:3prime_partial len:277 (+) TRINITY_DN91898_c0_g1_i1:100-828(+)
MTENLNNSHPEDRDGSQGDGGQRESHDDMQDSHDCPAIVIYIINPFTYGQDWDDLNRLAM
IGLLRCYQEIVPKLPEVMQGNIYLQIVPLQTIIDSKDAATQLQLLKNIAFSVFTSCRWNL
THSVLGRSLTGFGPAAAADILMKRKDVVGEGLNVPYRLYSPPFVLAPLKDKQEQLAESCS
EKRENSTILMCGYCLSEDQRWLLACCTDDRGETIENCLINIEIPNRNRRKKTSARKIGLG
KLW
>TRINITY_DN91902_c0_g1::TRINITY_DN91902_c0_g1_i1::g.13388::m.13388 TRINITY_DN91902_c0_g1::TRINITY_DN91902_c0_g1_i1::g.13388  ORF type:internal len:122 (+) TRINITY_DN91902_c0_g1_i1:3-365(+)
VPISMTTSSGMQMSPTARLPGMMQHPGMPGMRHQGQMRPNAQGGPMGQHPMSQMHPSQVS
PTGHRGAPHMHPSMHATTSSMHMMGPPGMPHMSLPHSPTEMLSPTQRHPGAPPSSGSMPT
T
>TRINITY_DN91909_c0_g1::TRINITY_DN91909_c0_g1_i1::g.13484::m.13484 TRINITY_DN91909_c0_g1::TRINITY_DN91909_c0_g1_i1::g.13484  ORF type:internal len:167 (+) TRINITY_DN91909_c0_g1_i1:1-498(+)
TKLNTEVRVMKKEMESKCKDIELIGQFSSATCGNDNNTYASKPFNVKSLECLLEEVNEVT
LAHFELSREKASEAMVFLCADLDRGWKKDKIKCAPVAWFPKGYSLQTETLRHIAEDVHSQ
CHFAGIHIPCQSFDGPWHNVVVRSIDGKPLKTLQLQKDVWKEVEQM
>TRINITY_DN91913_c0_g1::TRINITY_DN91913_c0_g1_i1::g.13478::m.13478 TRINITY_DN91913_c0_g1::TRINITY_DN91913_c0_g1_i1::g.13478  ORF type:5prime_partial len:131 (+) TRINITY_DN91913_c0_g1_i1:3-395(+)
CSITSKISSEHVHQHCNEMIKSVGLDVRSEDIFDVIEQHIHPGYGLSMPEQLDFVLQAGM
STGIILDHTYSGKAAYGMLQELENNPERFQGTRVLFIHTGGIYGLYDGRINEQLKAQGAP
TNDVKHWTDF*
>TRINITY_DN91922_c0_g1::TRINITY_DN91922_c0_g1_i1::g.13495::m.13495 TRINITY_DN91922_c0_g1::TRINITY_DN91922_c0_g1_i1::g.13495  ORF type:3prime_partial len:128 (+) TRINITY_DN91922_c0_g1_i1:102-482(+)
MIPSVHVTNSVNINHSASVVLNRSYWIRNKHVEGGPRPHKVSTKILGFGIFMVGVVVLSI
GLIIGIEFPIYVSNKIVKDQCILNKDHMFYEKWYRDSAYVRYNRIYYWQIANAHDFVTGA
VPQFVEK
>TRINITY_DN91923_c0_g1::TRINITY_DN91923_c0_g1_i1::g.13498::m.13498 TRINITY_DN91923_c0_g1::TRINITY_DN91923_c0_g1_i1::g.13498  ORF type:3prime_partial len:294 (+) TRINITY_DN91923_c0_g1_i1:109-879(+)
MPYVKVIPAKVAADTEISKPQTLVINIRKRGQGSVGKMLQNASSEMLNVPKMQKTDNSAI
KNSSIGIIRSLLTTDTINNKDDLSKVLPAYTYKEPENVDISSCDLSDLGEKFNTCDTLKR
LEMAEDLLCTDSSSTSVHLLSPDRRNPDSVSIAESPVIYTHQDSSSSVENDSESEKRQNT
LSDTNKNFFSEISENDYNGELGNDLTSQKNISEDTNEACLSCEGYSNEMENVNTKVLKEP
SSVSKELIKDSRLGPVD
>TRINITY_DN91927_c0_g1::TRINITY_DN91927_c0_g1_i1::g.13481::m.13481 TRINITY_DN91927_c0_g1::TRINITY_DN91927_c0_g1_i1::g.13481  ORF type:internal len:112 (+) TRINITY_DN91927_c0_g1_i1:3-335(+)
ETSDRQTTTENTPESDQESPGLIHHTLGENTVKHKTVIPDSDYQQEEKSKSVKPNVNDIN
EDTNLNNQEVKYSEDSIQHEVEIKSEGHFEEKNDQEEDTIHIEANKQTKAN
>TRINITY_DN91928_c0_g1::TRINITY_DN91928_c0_g1_i1::g.13491::m.13491 TRINITY_DN91928_c0_g1::TRINITY_DN91928_c0_g1_i1::g.13491  ORF type:internal len:103 (+) TRINITY_DN91928_c0_g1_i1:3-308(+)
PKRAFMMSDSKDESYMSDSHRSDASSCFDVLMSDADTGMTCMSYHNTKLRRKKKKKVQKT
YAIGNDKLGKPELSLSLPSLYRLPSGTSFDQPQVPRSHVIKS
>TRINITY_DN91929_c0_g1::TRINITY_DN91929_c0_g1_i1::g.13489::m.13489 TRINITY_DN91929_c0_g1::TRINITY_DN91929_c0_g1_i1::g.13489  ORF type:internal len:111 (+) TRINITY_DN91929_c0_g1_i1:2-331(+)
RHQASTPSTPKTADPMRRLSSLLQHDIKSAANAKCLKLVKQTTPVLPRPKDPHTVFREQL
QKACSERDDRVQTEGTIDDKLSRNLSFEDSSTLSDEKEKKISETDNKATK
>TRINITY_DN91931_c0_g1::TRINITY_DN91931_c0_g1_i1::g.13487::m.13487 TRINITY_DN91931_c0_g1::TRINITY_DN91931_c0_g1_i1::g.13487  ORF type:internal len:201 (+) TRINITY_DN91931_c0_g1_i1:3-602(+)
ENGLRRRQGDKIQQKHDDDDDDQYVESSDDDDTYDTRYARAVADIQKTISSGYEEHNGVI
WTFIAVVAAILWFAYFGYAMWKTFDVNEEGSMRLLVVTVLVTLFIIANKVWCHLMKGRDM
KKTFNQMFSPGVIQKISLITYWIAVVATALFIVTFTIVDVALNRPENLISAVGLIVFVLL
FYVFSYNPAKVNWRPVFWGD
>TRINITY_DN91932_c0_g1::TRINITY_DN91932_c0_g1_i1::g.13504::m.13504 TRINITY_DN91932_c0_g1::TRINITY_DN91932_c0_g1_i1::g.13504  ORF type:internal len:125 (+) TRINITY_DN91932_c0_g1_i1:3-374(+)
PLKFDWTKPSDKNEPEINGDSTFVSQAPVENTQDAALVFKQSNKSVNDTLESKCSTENPK
NDSKKETEKGLDRNNCVKYHCSRTLTSSDLGRNILDKNEGICTINNVVKNNDFSCETNTG
ICIV
>TRINITY_DN91938_c0_g1::TRINITY_DN91938_c0_g1_i1::g.13501::m.13501 TRINITY_DN91938_c0_g1::TRINITY_DN91938_c0_g1_i1::g.13501  ORF type:internal len:111 (+) TRINITY_DN91938_c0_g1_i1:3-332(+)
VSLLLHIVGFSTTSWAVGKYDMSRYLRTFSNELSVGLWRSCLGESCGWNRNVESWFQATQ
ALECLGLIGMVISVAITGSIIMYSGGHRTSKLHKYKYIGPMFTGLAITIG
>TRINITY_DN91940_c0_g1::TRINITY_DN91940_c0_g1_i1::g.13497::m.13497 TRINITY_DN91940_c0_g1::TRINITY_DN91940_c0_g1_i1::g.13497  ORF type:internal len:118 (+) TRINITY_DN91940_c0_g1_i1:3-353(+)
NSIQPKFDDKSLKSKHDIGEEKSEIGTQLDIAELLDDISCGSAGASNENILNESENHALM
VKTPVGDPLDNMTRHFNALDPTSFNESAERMLMNTGSLDCCLDDIPSLNPATIIQEM
>TRINITY_DN91944_c0_g1::TRINITY_DN91944_c0_g1_i1::g.13496::m.13496 TRINITY_DN91944_c0_g1::TRINITY_DN91944_c0_g1_i1::g.13496  ORF type:internal len:121 (+) TRINITY_DN91944_c0_g1_i1:3-362(+)
KITEGETGEYNTIMRNPKVTEVIHRNRTRRWDYDANYEWENGGKDYVVPGREPKKETKFE
KFAKNWQKHALIVIFIFSVAAMLCCCCLACCKHTCSKLCGAVCLHCREWRDLALNRDPTF
>TRINITY_DN91949_c0_g1::TRINITY_DN91949_c0_g1_i1::g.13500::m.13500 TRINITY_DN91949_c0_g1::TRINITY_DN91949_c0_g1_i1::g.13500  ORF type:internal len:114 (+) TRINITY_DN91949_c0_g1_i1:2-340(+)
FICSSNNNISRITSMVNKLSTNYGKKLLELDGEEYYTFPQVSALSVNGVEEQLRSLGFGY
RAKYIQTSARYIQENGGEDWLLALREMKYEDAKAHLVKLCGVGAKVADCVGLF
>TRINITY_DN91955_c0_g1::TRINITY_DN91955_c0_g1_i1::g.13502::m.13502 TRINITY_DN91955_c0_g1::TRINITY_DN91955_c0_g1_i1::g.13502  ORF type:3prime_partial len:253 (+) TRINITY_DN91955_c0_g1_i1:54-758(+)
MGKRRLRGKLSHKPQDFQIRVKIIEGRQIEGSNIQPVCKVACYNQVKQTRVKKSTNSPFW
NESFFFNFHASPAELFDEVLEFTVYNSRKLRSDAMIGAFKMDIGMVWSEPNHAFLNKWLL
LSDPEDNMAGAKGYLKFAAIVLGPGDTPPSMKSHTTSNDAEDIESNLLRPAGVQLRPATF
ALNVYRCEDIPRMDTAFLQGVKKLFGIGKEQKELVDPYFLFSFAGKEVQSKIMYC
>TRINITY_DN91959_c0_g1::TRINITY_DN91959_c0_g1_i1::g.13493::m.13493 TRINITY_DN91959_c0_g1::TRINITY_DN91959_c0_g1_i1::g.13493  ORF type:internal len:126 (+) TRINITY_DN91959_c0_g1_i1:1-375(+)
EGHNNSETQVTELQQKYAAATADLKVSKEEINKLQKQLDSTQEMVTALSSGKEETINKLK
NVEKELTDKMEKIKSLEDSLNVAKSDIENTKSELGETKNLVNKTVEELSGVKNDLESAQK
KCTDS
>TRINITY_DN91960_c0_g1::TRINITY_DN91960_c0_g1_i1::g.13499::m.13499 TRINITY_DN91960_c0_g1::TRINITY_DN91960_c0_g1_i1::g.13499  ORF type:3prime_partial len:117 (+) TRINITY_DN91960_c0_g1_i1:44-391(+)
MPPSKPKDKLENQHIQVAVRLRPINNSERKQGSYSVVDSNGDKKEVTVKERLGINPTTKT
FSFDNVFPPDVKQVQVYKNVVSPIISEVLSGYNCTIFAYGQTGTGKTFTMEGERTD
>TRINITY_DN91963_c0_g1::TRINITY_DN91963_c0_g1_i1::g.13492::m.13492 TRINITY_DN91963_c0_g1::TRINITY_DN91963_c0_g1_i1::g.13492  ORF type:3prime_partial len:106 (+) TRINITY_DN91963_c0_g1_i1:30-344(+)
MRTKVMSAKGLISSFSFFYGALLMIVLNPANVSSTLCETRCENSVPVLRRLKVLWHHLSK
REGGDDLSFTIFIQSLFAASRKYQRLMSLKRDLVSMINEYKDCVK
>TRINITY_DN91965_c0_g1::TRINITY_DN91965_c0_g1_i1::g.13479::m.13479 TRINITY_DN91965_c0_g1::TRINITY_DN91965_c0_g1_i1::g.13479  ORF type:3prime_partial len:242 (+) TRINITY_DN91965_c0_g1_i1:52-774(+)
MQNDDPKDNNDTNDEIKTVEIDQDSQTSAMTGPSLIENPQVPTSQSTFGLDVSCSDDDEV
SEVDSFILDAEDPDPGLEPNFLLPQSMEGANLQTVTVDPETHARLEALLEAAGIGKLSTA
DGKALTDPEVLRKLTSSVSCALDEAAQALHRMRAEQQSQLGNTDSHRSLAEACSDGDVPT
VRKLLREGGSVHETTEEGDSLLSLACSAGYYELAQVLLAMKANVEDRGIKGDCTPLMEAA
S
>TRINITY_DN91970_c0_g1::TRINITY_DN91970_c0_g1_i1::g.13480::m.13480 TRINITY_DN91970_c0_g1::TRINITY_DN91970_c0_g1_i1::g.13480  ORF type:3prime_partial len:108 (+) TRINITY_DN91970_c0_g1_i1:87-407(+)
MLLDSQKMANNVQFEKWNADEVAEWLRGLDMDDAMIPYMHFFLNNGVDGRKLMLMTHADL
EKLNVVKLGHQELILEAIDLLRTLRYGYETENLQYLALQLGCKARSL
>TRINITY_DN91975_c0_g1::TRINITY_DN91975_c0_g1_i1::g.13483::m.13483 TRINITY_DN91975_c0_g1::TRINITY_DN91975_c0_g1_i1::g.13483  ORF type:internal len:140 (+) TRINITY_DN91975_c0_g1_i1:2-418(+)
FVVVSSVYCTTTAPAVCYSCTNITHATECTSHVTCQPSQLCAVAKYSGPEGVFHSSGCLD
QRYCGQAQLSTSTVIGKRLVTITDKITCSQCCHGDNCNVNDCTTNLRPDQSAAWGAWTPC
SATCNAGVRFRGRKCQDGS
>TRINITY_DN91981_c0_g1::TRINITY_DN91981_c0_g1_i1::g.13494::m.13494 TRINITY_DN91981_c0_g1::TRINITY_DN91981_c0_g1_i1::g.13494  ORF type:internal len:170 (+) TRINITY_DN91981_c0_g1_i1:3-509(+)
FNDSLIHKSDIDLLEGPCWINDTLISFCFEYFEKEQFNHSADKLSLISCDVVQFIKLAPD
ADLGEFLAPLNLPSKQFVFLPVNDNQTTTEAGGTHWSLLVYMRNRQEFRHYDSMEGCNKD
IAKMLAYKLQPYVQAPRGRMKVLEVDSPKQHNSYDCGMFVIANAEHLCK
>TRINITY_DN91984_c0_g1::TRINITY_DN91984_c0_g1_i1::g.13486::m.13486 TRINITY_DN91984_c0_g1::TRINITY_DN91984_c0_g1_i1::g.13486  ORF type:complete len:196 (+) TRINITY_DN91984_c0_g1_i1:38-625(+)
MEKWIVCYNHIIQVTAHNMVLISAFIALSLTVTEVFSVQVCGKALADMLDLVCDGRGFHW
IPREGIPTISKRTAVQYLGITTPPTTSNEGGVVTECCRKACSLSHMESYCAASPGTYFQN
PTSGPIPSESIVELMKTNVPQPTPQPPSSTTRSAIVSTRPTGRFAGFRRRYGYGAKFFFV
RPVGPRPTRTPVVSL*
>TRINITY_DN91986_c0_g1::TRINITY_DN91986_c0_g1_i1::g.13485::m.13485 TRINITY_DN91986_c0_g1::TRINITY_DN91986_c0_g1_i1::g.13485  ORF type:5prime_partial len:130 (+) TRINITY_DN91986_c0_g1_i1:3-392(+)
NRKIREYTFINLDAGSIYTICGYMTEMYGEENGSSILHSKCVKINTIEYIRRDSAIIMLL
SLSYYAFMGLLGYTQWKRKLWAFQRRCKNRAKGSNCEDTTQNCKMRWKDLVEKERLVAKP
GCSIECNDT*
>TRINITY_DN91988_c0_g1::TRINITY_DN91988_c0_g1_i1::g.13503::m.13503 TRINITY_DN91988_c0_g1::TRINITY_DN91988_c0_g1_i1::g.13503  ORF type:internal len:166 (+) TRINITY_DN91988_c0_g1_i1:1-495(+)
GANINRFRQMAAGSSHAGSMETLSSPLSPIGLPLTMEEKEDTSSDQEPDPDAVQRYLASR
GQMKRHTLAVSNPIHEVPEALRMTLLQQPVRTSRRPSDRGVSPYSYKDETSLHLPNERFS
PVRRASDGLANSPLHKHQLSNLEKLYNQTLMSQQHVVPRHSSSQN
>TRINITY_DN91996_c0_g1::TRINITY_DN91996_c0_g1_i1::g.13490::m.13490 TRINITY_DN91996_c0_g1::TRINITY_DN91996_c0_g1_i1::g.13490  ORF type:internal len:109 (+) TRINITY_DN91996_c0_g1_i1:2-325(+)
KNQERAIDEFQVGVASCTELLDTAAKCGNDIHIFLAGTKVEQQSKQHDAELRCLHKNATS
EDISIIETTPADSVMESLKNCLKITMTIKPTTLPKCPGHVDFRDHVVT
>TRINITY_DN91999_c0_g1::TRINITY_DN91999_c0_g1_i1::g.13488::m.13488 TRINITY_DN91999_c0_g1::TRINITY_DN91999_c0_g1_i1::g.13488  ORF type:internal len:141 (+) TRINITY_DN91999_c0_g1_i1:2-421(+)
VHVIITTTTKSTTPTTTPTTTPTTTPTTTTPTTTSSTTTPTTTSIKPSTALSKSTPKPSN
AAKVSSKLSTLFVTAEHNLPSSSPKVDRKSSWITELENTEQLYTAPSTEPTSSDNEKTVY
KSAGLNYGMLAAAAAGGGTL
>TRINITY_DN92004_c0_g1::TRINITY_DN92004_c0_g1_i1::g.13482::m.13482 TRINITY_DN92004_c0_g1::TRINITY_DN92004_c0_g1_i1::g.13482  ORF type:internal len:226 (+) TRINITY_DN92004_c0_g1_i1:1-675(+)
VRSDIVDIKDDPNVQSVMSSFRDICTILWLLHVRDELSLHLRKRGKQLSNDTKDGKESPT
STLGQEYVQECFKILKWAVHMLSFTSYVADDGCIRKVILSLILELPATEDTADILAEHFY
AAENYDAEVQEKLERLLSVWQSVEILPEDDGKSARVEESEEMKKSSTENDDEDEDDGSVR
KSVTFYQESPRAKTLSVYYHKQCEVVQKVLKKRRKCFGQYDELVF
>TRINITY_DN92012_c0_g1::TRINITY_DN92012_c0_g1_i1::g.8029::m.8029 TRINITY_DN92012_c0_g1::TRINITY_DN92012_c0_g1_i1::g.8029  ORF type:5prime_partial len:256 (+) TRINITY_DN92012_c0_g1_i1:3-770(+)
ESALSSVFWSIMFSPAVQMQYLLPVCILSVVVCMALVRPVLPRLTLVTSVALLKRPKMID
LTIREVRLESSIKTMKVLASLQSQIRRLKKINGRSDGQQAHKRQIDPKQKADLLDAFRLF
DEDNSGSIDSKELFNLLRNLGQHVEQAEAERLVLEMDTGADGQVSFEEFCQVMADDDDAP
VENATLIAKEMFQMLDQDNSGEITLREFRTFLSGLPIDLTVDEVDSMLNDIFGDDDDAAI
DAHEFEHFLTANGNL*
>TRINITY_DN92013_c0_g1::TRINITY_DN92013_c0_g1_i1::g.8025::m.8025 TRINITY_DN92013_c0_g1::TRINITY_DN92013_c0_g1_i1::g.8025  ORF type:internal len:102 (+) TRINITY_DN92013_c0_g1_i1:1-303(+)
RVCAKPRQGVLHLDKSLVYLAGGSGVSSDCSLAISPTNHKLTIKKFRIDHDNLSQYKSLC
GYNELGVDVPVCYGETVFLKALIAVITSTKFCLSPLGLIHL
>TRINITY_DN92014_c0_g1::TRINITY_DN92014_c0_g1_i1::g.8005::m.8005 TRINITY_DN92014_c0_g1::TRINITY_DN92014_c0_g1_i1::g.8005  ORF type:3prime_partial len:377 (+) TRINITY_DN92014_c0_g1_i1:31-1158(+)
MYLKSPWQHMRLLLLETMVLNLLSALLIVTTADTTDDVCDALNCLNNSPCRITTQKNVST
AKCVCLQGWIGVRCQARLKLSFIAVTMTTIVLRVDALHDSQNLKNTNQLTHSSIESDMLT
QYRLPESDPNSTMRLNGNINDDGIQLLNYSVHYWSGNQSSSCNILPKVSSNVVTISGLAK
NTTYILCAKTQHEGWCNFDLVNTLSSESYCVSATTKLFDDDESPSVPALYIVLAVSVATV
ALVTVLAFVIIAIRNKYFSRLICGNNKYNKRKRHTRERSRTSSGDMTHELLLLGTPPSNQ
RININPPSSPGKPKHLLVQNRTRGYASFNAKNEQTFALSTVIEYAEADDDHDDIDACDET
AATDFAEPSGALRVCD
>TRINITY_DN92015_c0_g1::TRINITY_DN92015_c0_g1_i1::g.8020::m.8020 TRINITY_DN92015_c0_g1::TRINITY_DN92015_c0_g1_i1::g.8020  ORF type:internal len:101 (+) TRINITY_DN92015_c0_g1_i1:1-300(+)
ESQRDIVIDSNNNFEQESERTELENEKNAVRLGGRNEKFKVLSVTSGKRAGEPKTEGCKL
RHASSSDSDILSHNSIVYRHLDSKFQSDLLKKELEKLRTS
>TRINITY_DN92020_c0_g1::TRINITY_DN92020_c0_g1_i1::g.8012::m.8012 TRINITY_DN92020_c0_g1::TRINITY_DN92020_c0_g1_i1::g.8012  ORF type:3prime_partial len:122 (+) TRINITY_DN92020_c0_g1_i1:112-474(+)
MEMPVQTRSNGERSRPQRPPSPQQTRSRPGRPPPPVTVTEITELGSMQKCHDHAYQHIEQ
GLSADENRRPGEAKAFYDSGLREVNRALSVNCEQLQGTEEQKDAAKLIQQKLNKTKLQIQ
Y
>TRINITY_DN92021_c0_g1::TRINITY_DN92021_c0_g1_i1::g.8018::m.8018 TRINITY_DN92021_c0_g1::TRINITY_DN92021_c0_g1_i1::g.8018  ORF type:internal len:130 (+) TRINITY_DN92021_c0_g1_i1:2-388(+)
CDNVNEALLFSGSMGIIGVATCLFPFFSNVYAGQIVYAIIFGLFFGSPFVTTTPINICYV
GVSNMAAALGIELCLGGFGAIVGPVLGGILLDNGGAYEHAFIMAGISLFIASAFGVASLV
FAKCAVSTE
>TRINITY_DN92028_c0_g1::TRINITY_DN92028_c0_g1_i1::g.8003::m.8003 TRINITY_DN92028_c0_g1::TRINITY_DN92028_c0_g1_i1::g.8003  ORF type:internal len:129 (+) TRINITY_DN92028_c0_g1_i1:2-385(+)
DDSKCGEGKHCKCTFALNIGRGDTIQMVFMNMGRGKGWSHPIHMHGHSFYVVKMGYGKYD
PDTGAIEQDNSDVDCRGIFPDKKDTFCNDATWSNSSWLNGNVPGLELDRPPRKDTIIVPT
GGYVVIRI
>TRINITY_DN92030_c0_g1::TRINITY_DN92030_c0_g1_i1::g.8004::m.8004 TRINITY_DN92030_c0_g1::TRINITY_DN92030_c0_g1_i1::g.8004  ORF type:internal len:106 (+) TRINITY_DN92030_c0_g1_i1:2-316(+)
LMLVTFDAKDNSPIMKSQGIGIAVYNMDKMEREFQSDWTVSTPGLVDALVIGKSYEEISE
HLIQTLTPGMNPFVLDPSLYGKERTISRCSSDLTRSTDMYALINP
>TRINITY_DN92031_c0_g1::TRINITY_DN92031_c0_g1_i1::g.8017::m.8017 TRINITY_DN92031_c0_g1::TRINITY_DN92031_c0_g1_i1::g.8017  ORF type:internal len:141 (+) TRINITY_DN92031_c0_g1_i1:3-422(+)
YGHADEQNVPSRNKSNCLTVFGEDNSRTKNAADNTHSSNSVDVHINTSSSNLDLKNNLGI
CKSEYAIETYQIAKLDDLQRKGSYNCHENSIENHCEQTKEIVSYQNDTVADNLEQYVSLK
KILNSVPLTSSKSTADDIEG
>TRINITY_DN92033_c0_g1::TRINITY_DN92033_c0_g1_i1::g.8006::m.8006 TRINITY_DN92033_c0_g1::TRINITY_DN92033_c0_g1_i1::g.8006  ORF type:internal len:188 (+) TRINITY_DN92033_c0_g1_i1:2-562(+)
DTSSQNGSPSKITDVQIDITPIVSDIVDELIDDVIKSTSTDPSVPSVVLDTIGSVIDEQM
NEEEGGIDSDTKPDADQEKIPKRQSSVSDIINNLEKIRENNEQENADTLERRSVSPRRSS
SSTSPEEKRKSPVPAITEEESLVNNDDTNNDSEKNKTISEEGNLSDETREIEIQSVKVKI
DDDEETI
>TRINITY_DN92049_c0_g1::TRINITY_DN92049_c0_g1_i1::g.8027::m.8027 TRINITY_DN92049_c0_g1::TRINITY_DN92049_c0_g1_i1::g.8027  ORF type:5prime_partial len:142 (+) TRINITY_DN92049_c0_g1_i1:1-426(+)
AARELDGCTFSPDISATRRALGRASSPAASRRPPLPRDLSPRPREPAGDPEPPTSTRPAS
ANSAALSAALTEEALPEGDARAGGQPWSSVNTPSPPTPTSRARAPTKSPAADTSANEVRA
EQRRQGAVAFGRQRSQPRWQG*
>TRINITY_DN92054_c0_g1::TRINITY_DN92054_c0_g1_i1::g.8015::m.8015 TRINITY_DN92054_c0_g1::TRINITY_DN92054_c0_g1_i1::g.8015  ORF type:5prime_partial len:126 (+) TRINITY_DN92054_c0_g1_i1:2-379(+)
FIEAFGKFLTNKNHKVAVLAVDPSSSQTGGSLLGDKTRMPDLSCDMNAYIRPSPSRGSLG
GVTRTTNDALVLCEAAGYDIILVETVGVGQSEFVVADMVDMFCLIIPPAGGDELQGEFVI
FYETV*
>TRINITY_DN92058_c0_g1::TRINITY_DN92058_c0_g1_i1::g.8022::m.8022 TRINITY_DN92058_c0_g1::TRINITY_DN92058_c0_g1_i1::g.8022  ORF type:3prime_partial len:129 (+) TRINITY_DN92058_c0_g1_i1:88-471(+)
MTNNHFDDGSLRMERKDRSSAGKRSSVGSYKSRNNRSYHVRKKETSNEQCVSNLKMVLQC
YNVFILILGCGVLGVGIWLLVKEFNTREMSAIIDNRLMEMVTYGLIAGGGSATVLAFCGC
CGTMRQEK
>TRINITY_DN92064_c0_g1::TRINITY_DN92064_c0_g1_i1::g.8014::m.8014 TRINITY_DN92064_c0_g1::TRINITY_DN92064_c0_g1_i1::g.8014  ORF type:internal len:230 (+) TRINITY_DN92064_c0_g1_i1:2-688(+)
PTQLTEANVVSSTEEFDSLCHYLGISTHMSRLLENQGELMDCLRNRWCKNSCLKEMFSAS
SQPLIQYPLHTNKLIPLPDDYSELINRVSTFTCPKSDGDDSRAPTMCLVCGKMLCSQSYC
CQTEFDGVTMGAATEHAYKCGAGTGIFLRVRECQILLLAGRSKGCFVPPPYIDDYGETDQ
GLRRGYPLHLCKESYDHLQKLWMSHAIPETIAHSLESNASLLTIYWQHL
>TRINITY_DN92069_c0_g1::TRINITY_DN92069_c0_g1_i1::g.8013::m.8013 TRINITY_DN92069_c0_g1::TRINITY_DN92069_c0_g1_i1::g.8013  ORF type:internal len:144 (+) TRINITY_DN92069_c0_g1_i1:2-430(+)
EHILLHQGEETGRIKGKMHLTSKVNFAQSKKSSFSLIAFDHEYHDPEMFISDHPRLESRS
GVSVIMKPKAKPQLRQVYSSAKDDQPMYESVEIVRNSPPSWLSERAPIPIPSNTQPEPPP
RRPPVMGQMGLLQGSQRGTISVR
>TRINITY_DN9206_c0_g1::TRINITY_DN9206_c0_g1_i1::g.13814::m.13814 TRINITY_DN9206_c0_g1::TRINITY_DN9206_c0_g1_i1::g.13814  ORF type:internal len:109 (+) TRINITY_DN9206_c0_g1_i1:3-326(+)
KKTIKEIVVWPMLRPDIFTGLRGPPKGLLLFGPPGTGKTLIGKCIASQSKSTFFCISASS
LTSKWVGEGEKMVRALFAVARSQQPAVVFIDEIDSLLTQRTDGENEAS
>TRINITY_DN92071_c0_g1::TRINITY_DN92071_c0_g1_i1::g.8024::m.8024 TRINITY_DN92071_c0_g1::TRINITY_DN92071_c0_g1_i1::g.8024  ORF type:internal len:145 (+) TRINITY_DN92071_c0_g1_i1:2-433(+)
LELLRLSPQNLLSCDYGPQAGRYRDNGCGGGLPDNAFMWIAHNGGVCLYDDAPYISGNGK
QYACLNDCAPVVTVSGFRDVARRDELALLDAVAQQPVSVGIDASEYPFMLYKSGVLDTPK
CGDRLDHAVLVVGYGTDGASGQPY
>TRINITY_DN92072_c0_g1::TRINITY_DN92072_c0_g1_i1::g.8021::m.8021 TRINITY_DN92072_c0_g1::TRINITY_DN92072_c0_g1_i1::g.8021  ORF type:internal len:120 (+) TRINITY_DN92072_c0_g1_i1:3-359(+)
KAFEMTSAAAKTLVQGASRGIGLQFCRSLLGRQPKTVVIATCRKPEEAVELQSLRDDPSN
FGRLHILQADVRDENLIHEASRYVEREFGSLDLLVNCAAILHPSGRGETSLKDVTLQGL
>TRINITY_DN9207_c0_g1::TRINITY_DN9207_c0_g1_i1::g.13808::m.13808 TRINITY_DN9207_c0_g1::TRINITY_DN9207_c0_g1_i1::g.13808  ORF type:internal len:166 (+) TRINITY_DN9207_c0_g1_i1:3-497(+)
QCGFLAQKRLSRGVKLNHPEAVALIACQIQEYIRDGVSVSELMSKGREMLGVRQVRPGVP
EMLGEVQVEGTFPDGTKLVTVHNPICRKHGDLDIALYGSFLPVPNVNLFESSDKKTEGDF
ISAPASVTPGECQPQSGKIVLNESRETKSLKVVSKCDRPIQVMLC
>TRINITY_DN92082_c0_g1::TRINITY_DN92082_c0_g1_i1::g.8007::m.8007 TRINITY_DN92082_c0_g1::TRINITY_DN92082_c0_g1_i1::g.8007  ORF type:5prime_partial len:107 (+) TRINITY_DN92082_c0_g1_i1:1-321(+)
LEQRTSRSILIPVNDQFKPPTSSDIVYLVASPDFCEPDPRTGSLGTSGRACNKTSKAIDG
CDLLCCGRGYETRSVTIIERCQCKFYWCCYVSCEKCTRTVDEHVCK*
>TRINITY_DN92084_c0_g1::TRINITY_DN92084_c0_g1_i1::g.8019::m.8019 TRINITY_DN92084_c0_g1::TRINITY_DN92084_c0_g1_i1::g.8019  ORF type:complete len:139 (+) TRINITY_DN92084_c0_g1_i1:13-429(+)
MCIRDSSNVITVGYSVGLSSAASTGAFVVAFIFCCCGGPPETPGQGNPATAVQPPNQSGR
NDPFQSGGGYGGYVIQPPPQACATPSALPHYSTDNSSQPVAYPQPVAYPQPVTYPQPVIN
PPAPVASPLPPTYDSTTK*
>TRINITY_DN92085_c0_g1::TRINITY_DN92085_c0_g1_i1::g.8026::m.8026 TRINITY_DN92085_c0_g1::TRINITY_DN92085_c0_g1_i1::g.8026  ORF type:internal len:129 (+) TRINITY_DN92085_c0_g1_i1:1-384(+)
AGVAPRGARDRFYWSNEEEPHVARRRAILKAHPEVNKLMGPEPRTKWIVLALVAAQVSLS
VALRAASWPVYAATTYVVGATITHALFLAIHELAHNLGAKRPESNRLIAIFANLPIVVPY
CVTFKQYH
>TRINITY_DN92088_c0_g1::TRINITY_DN92088_c0_g1_i1::g.8016::m.8016 TRINITY_DN92088_c0_g1::TRINITY_DN92088_c0_g1_i1::g.8016  ORF type:internal len:115 (+) TRINITY_DN92088_c0_g1_i1:1-342(+)
RQSFVCRRLDNFRCLEIEDVKLTSSVTELVQTNEGKDIIKDAISIQDSCNTFLSQAEELK
SSWKKSYQSDSDVSLLDNPFSLFFEKKQLLMKLDQITVSEPKIQFRQKTLFIKH
>TRINITY_DN92103_c0_g1::TRINITY_DN92103_c0_g1_i1::g.8011::m.8011 TRINITY_DN92103_c0_g1::TRINITY_DN92103_c0_g1_i1::g.8011  ORF type:5prime_partial len:131 (+) TRINITY_DN92103_c0_g1_i1:3-395(+)
DVDLEPPSWPGGVSCGDHGHGVYDAFSITPDHCDRSNNCNPLKDLNAPIIYNSCTMICML
AGFHNVAEKHGMKFGGTCFDDNSIETDHFGTGPVCPGAQLVLESKGPVGIRMFTYKCTEG
SVIDYGGPYK*
>TRINITY_DN92104_c0_g1::TRINITY_DN92104_c0_g1_i1::g.8031::m.8031 TRINITY_DN92104_c0_g1::TRINITY_DN92104_c0_g1_i1::g.8031  ORF type:internal len:138 (+) TRINITY_DN92104_c0_g1_i1:2-412(+)
PNRLDQIKEEGSEVRWQEAVRKSKSLSRETVPSNYENIQIGQGEVKITLKGSGADKSGTE
MKKETKMRRTVSEQIRPHNKEKKPQRRVDATNEMNKDYSSSGESSKGNKSDGETIPKSMT
HHMSDSELKRMRQKAVL
>TRINITY_DN92106_c0_g1::TRINITY_DN92106_c0_g1_i1::g.8009::m.8009 TRINITY_DN92106_c0_g1::TRINITY_DN92106_c0_g1_i1::g.8009  ORF type:5prime_partial len:251 (+) TRINITY_DN92106_c0_g1_i1:1-753(+)
VRLPLLYFQNNIGGTISLLKVMGRHGCKNLVFSSSATVYGDPASVPVSEDFPLSATNPYG
RTKLVIEDMLRDVFVSDKEWNIALLRYFNPVGAHASGLIGEDPKGIPNNLMPFVQQVASG
VRPELSVFGSDYPTHDGTGVRDYIHVVDLALGHLAALRKLEARPGCFVVNLGTGVGYSVL
DMVKAFEKASGKTVPYKLVDRRPGDVAVVYARTQKALDELGWKAERGLEEMCASSWKWVT
LNPRGFAPPQ*
>TRINITY_DN92109_c0_g1::TRINITY_DN92109_c0_g1_i1::g.33703::m.33703 TRINITY_DN92109_c0_g1::TRINITY_DN92109_c0_g1_i1::g.33703  ORF type:internal len:105 (+) TRINITY_DN92109_c0_g1_i1:1-312(+)
WGYERHGQLCEGGRVVLTPVNVPTYTVAQQIVCGQNCTFVIQANGTILACGEGSYGRLGQ
GNSDDLRTLTIISNLQGFVVTQLATSVGSDGHSMALTESGEVFS
>TRINITY_DN9210_c0_g1::TRINITY_DN9210_c0_g1_i1::g.13811::m.13811 TRINITY_DN9210_c0_g1::TRINITY_DN9210_c0_g1_i1::g.13811  ORF type:internal len:324 (+) TRINITY_DN9210_c0_g1_i1:2-970(+)
DDWPPLSIDAILDNVLVSMETTNHLGFKLEQKADVVCLINHFGLDYVCEKIPQVPRGTIW
NWCRNKNIASIVDRKTAQLKKVNKDGERNVASDNEKSFNTCIGETSRDTDEIDKAGMTQR
WLNAMQNTDSKSKRKHTSEMTNRSQKKWKSLQIYDDSKKRRVSEVDTFDNEDFEEIGADS
DEELASSSGLKSSFGLGIHSASINKSRPIDKHNCPSPSTVSSLISEHSNDFEEILSDDEV
NTSSIYSRKSETSIQHSLSSRTSRKTQKSGKEQQQTLPNSVRGLLGATATAINPEGDTEQ
MAELVHEVLNFSADDNDRMMVCY
>TRINITY_DN92110_c0_g1::TRINITY_DN92110_c0_g1_i1::g.33691::m.33691 TRINITY_DN92110_c0_g1::TRINITY_DN92110_c0_g1_i1::g.33691  ORF type:3prime_partial len:115 (+) TRINITY_DN92110_c0_g1_i1:38-343(+)
MATSENRGTSYRQPAVKFLMRSDFFPLLQANEAAMVEYNRNQTLKHMISKIRKDPTNFDR
YQHNRDMVSFLNLFSDSTKELPEGWEMKFDKTNSKPFFIDHQ
>TRINITY_DN92112_c0_g1::TRINITY_DN92112_c0_g1_i1::g.33706::m.33706 TRINITY_DN92112_c0_g1::TRINITY_DN92112_c0_g1_i1::g.33706  ORF type:internal len:108 (+) TRINITY_DN92112_c0_g1_i1:3-323(+)
KQYLISLEQVIEHVEDLVFIILGIGGNASIQDYDRKSPLHRLAIFSHDIRLFKLLCENGA
NINCTDCRGNSPLLSLCDLSASEMYDYMEDLSPSSNDTLEDTSASLC
>TRINITY_DN92117_c0_g1::TRINITY_DN92117_c0_g1_i1::g.33689::m.33689 TRINITY_DN92117_c0_g1::TRINITY_DN92117_c0_g1_i1::g.33689  ORF type:3prime_partial len:103 (+) TRINITY_DN92117_c0_g1_i1:94-399(+)
MLGRLCLNKSTTLVVQKTCYELQLLTSGKHVQHSSERAGSTFYVPDKKMGLGKREKIGTI
ESARKGLGIIQEGIPKFQQEIKDKWTCDIKFIANHLDYEYLT
>TRINITY_DN92121_c0_g1::TRINITY_DN92121_c0_g1_i1::g.33701::m.33701 TRINITY_DN92121_c0_g1::TRINITY_DN92121_c0_g1_i1::g.33701  ORF type:5prime_partial len:118 (+) TRINITY_DN92121_c0_g1_i1:3-356(+)
YMKQRNVTVDTIQKMTIVISFNVTVSLKLQLFTKIRPYHLLCIRKILSVSNALTSVESCD
KFCNMHIYIKPPKRCNDLYFVIFIFNIKEVLCRRHAYFLFLGLTLQFDNKYSSKCIL*
>TRINITY_DN92122_c0_g1::TRINITY_DN92122_c0_g1_i1::g.33705::m.33705 TRINITY_DN92122_c0_g1::TRINITY_DN92122_c0_g1_i1::g.33705  ORF type:internal len:111 (+) TRINITY_DN92122_c0_g1_i1:2-331(+)
EHYEKLNAMRKTYTKSVMKFKNSIIEIIDRIEKEALQEMDVVFHEEKEKIENNLKHLENE
ISNIDRCLGRFQNNANTVGNGVIFDIQEAIQEAKTYECKLREFHLSTHAL
>TRINITY_DN92123_c0_g1::TRINITY_DN92123_c0_g1_i1::g.33682::m.33682 TRINITY_DN92123_c0_g1::TRINITY_DN92123_c0_g1_i1::g.33682  ORF type:internal len:128 (+) TRINITY_DN92123_c0_g1_i1:2-382(+)
VYGAYCLAWSARTSSSRLCSARIGSSISRSRIIQILQSGLPGPRKLYPRLPKGWLRTTCR
RTRTCPKLQARKHPTRPRPGEPHAPGCPAHLQMERFHADARQRQARSHIRIIRGPTQPCA
RTAHRSA
>TRINITY_DN92126_c0_g1::TRINITY_DN92126_c0_g1_i1::g.33702::m.33702 TRINITY_DN92126_c0_g1::TRINITY_DN92126_c0_g1_i1::g.33702  ORF type:3prime_partial len:132 (+) TRINITY_DN92126_c0_g1_i1:209-601(+)
MALTLEKIQTGGALLFRLDTFPIFCAYMLMVLLASQWKKILSPLNLRHILVVYNFIASAI
SLLTVCGFTYGLLQAESSFEKRSSEFLLPIFKIYWMTKIFELLDTVFMILRHKQRQISFL
HVYHHGSIMIL
>TRINITY_DN92135_c0_g1::TRINITY_DN92135_c0_g1_i1::g.33685::m.33685 TRINITY_DN92135_c0_g1::TRINITY_DN92135_c0_g1_i1::g.33685  ORF type:internal len:143 (+) TRINITY_DN92135_c0_g1_i1:3-428(+)
GTYEEKDQTEWAKACLAELLSAARTELDGGGCVRCMGAKNIAGDVGIHVVRGKKRFLFDL
KLSVPFEVELPDSEKLFSGEIEVTDFSSHDQADWESSVTWNAKPPPGTELYTRASAAVGK
GLAAPPPATFCAAVAAQMSAFI
>TRINITY_DN92148_c0_g1::TRINITY_DN92148_c0_g1_i1::g.33692::m.33692 TRINITY_DN92148_c0_g1::TRINITY_DN92148_c0_g1_i1::g.33692  ORF type:5prime_partial len:148 (+) TRINITY_DN92148_c0_g1_i1:3-446(+)
LNYYPPCPEPNAHRCISPHTDAGALTVLTQSEVRSLQVELDGEWFDVPPVPGTFVINTGD
VMQVWSNGLYRAPLHRVIAQRTLERYSAPYFLNPSYETEYAPIPSTVTPDRPAKYRPISW
GAFRMSRFAGDFADVGQETQISDFEIA*
>TRINITY_DN92153_c0_g1::TRINITY_DN92153_c0_g1_i1::g.33707::m.33707 TRINITY_DN92153_c0_g1::TRINITY_DN92153_c0_g1_i1::g.33707  ORF type:internal len:136 (+) TRINITY_DN92153_c0_g1_i1:2-406(+)
DEVMEETSEEVNDIDESSVDIDTINEDFVTLDEIDGSTEYTEEYDSSRRPGRFSNYQFKR
SKVDEDSLNRKKHMSNSSKTDGKEGIHGKIQRSSSSRTTTNRQGSHGVKGQKSSSRSKTD
EKERSHNEMGQRSSS
>TRINITY_DN92155_c0_g1::TRINITY_DN92155_c0_g1_i1::g.33704::m.33704 TRINITY_DN92155_c0_g1::TRINITY_DN92155_c0_g1_i1::g.33704  ORF type:internal len:117 (+) TRINITY_DN92155_c0_g1_i1:1-348(+)
LEIELGEPGDDSFMDIDDDDSLIMPDEDLVSMKPKSGKSLKKKNEKSGMKGSIQLGDIPD
TDLVMDFARMKADKVEEKKKKKQVKETSTETEKVTRKKKRAPTAYMLWCYVNRPRD
>TRINITY_DN92156_c0_g1::TRINITY_DN92156_c0_g1_i1::g.33684::m.33684 TRINITY_DN92156_c0_g1::TRINITY_DN92156_c0_g1_i1::g.33684  ORF type:internal len:141 (+) TRINITY_DN92156_c0_g1_i1:2-421(+)
ADSGCEGWGYEDVLPYFLKSEDIQVAGLKDSKYHHEGGPLRVSSESWLPLADVFVRAGKE
LGYKEVDYNGENQFGFGASQVTIRNGERASTAREFLRPSMHRSNLHVITESHVTKILFNM
NTATGLSIVRNGRKEVVKVK
>TRINITY_DN92159_c0_g1::TRINITY_DN92159_c0_g1_i1::g.33698::m.33698 TRINITY_DN92159_c0_g1::TRINITY_DN92159_c0_g1_i1::g.33698  ORF type:internal len:125 (+) TRINITY_DN92159_c0_g1_i1:2-373(+)
LWYGGSELHHQRWPLGNVSLPMQPFVTNDIVLLKSSFGNVIERFWLNSKGVGIFVDEDVP
LFVSFNGNNSSDICLRAAYTHPFSEIKRNDLSRAKLTLTVVKAETIKDVFSLFANERIKL
PSGI
>TRINITY_DN92160_c0_g1::TRINITY_DN92160_c0_g1_i1::g.33679::m.33679 TRINITY_DN92160_c0_g1::TRINITY_DN92160_c0_g1_i1::g.33679  ORF type:internal len:146 (+) TRINITY_DN92160_c0_g1_i1:1-435(+)
LVFVRGREDVGKLVFVSSVPYCCSVRSANLANIARDVEKHNADPTRTYDQAVYKAFQGHT
YASLARSRLGLLRRPDGSLFAGGGDEWAEPEPSDEGAPLKALEKGRSGSAGTEVEMAAYD
FRVAHPACTPKVRDQGSCGSCWAQS
>TRINITY_DN92170_c0_g1::TRINITY_DN92170_c0_g1_i1::g.33699::m.33699 TRINITY_DN92170_c0_g1::TRINITY_DN92170_c0_g1_i1::g.33699  ORF type:internal len:152 (+) TRINITY_DN92170_c0_g1_i1:3-455(+)
SAGARQLMLKSPKRAPGGGIGGPKSRAPRWNIPPAALSTLEDVFAAHHFPTVEARARLAA
LLDVKPRQIQVWFQNRRQRERNTQRDVLRNSEDISDALLGFCSGDEDDADADGDGVSRAR
GADGALGFGDDEHPTVASDGDSELRPRGEGA
>TRINITY_DN92171_c0_g1::TRINITY_DN92171_c0_g1_i1::g.33690::m.33690 TRINITY_DN92171_c0_g1::TRINITY_DN92171_c0_g1_i1::g.33690  ORF type:3prime_partial len:114 (+) TRINITY_DN92171_c0_g1_i1:3-341(+)
MKELNFAEKKLKRLVCEERVIPDGKWREAKEIRRLQSTFEHKYEGVLLTLDEDGAVFAVT
GFKTNVDKLITEMQKEMNDDHGDKILRVIIDDTDKFIVLMNNESYMDDLKTKL
>TRINITY_DN92172_c0_g1::TRINITY_DN92172_c0_g1_i1::g.33708::m.33708 TRINITY_DN92172_c0_g1::TRINITY_DN92172_c0_g1_i1::g.33708  ORF type:internal len:123 (+) TRINITY_DN92172_c0_g1_i1:2-367(+)
NGPETVPGVDCEYLTIKILPMKGENVSKEINEKENMPEVVATKMVIPQDIGNTKSIPTTI
SNNTINNESNIKNNETNQSGVSREFSVTSDTGAQINSQAEKNELKLGKDKCAIKNIITEN
VQ
>TRINITY_DN92175_c0_g1::TRINITY_DN92175_c0_g1_i1::g.33688::m.33688 TRINITY_DN92175_c0_g1::TRINITY_DN92175_c0_g1_i1::g.33688  ORF type:internal len:291 (+) TRINITY_DN92175_c0_g1_i1:3-872(+)
SIISVVMESKLRKPLVTQNGSRLQAPSSRLKAPSSFTSKLATATKRSRSPDEAPSAKRQR
TVVNENSGTSTATRSTTLRTSNSAGNLNSTASKKLKTNTSGSNLRTGMAQGVGSRTAKTT
ATVKPSVVKPPKPAPSTRPPATARASNNGRGSNSSSGPPASTGGKPKRAAWDLKGRLQDM
EEEMRVRNGQREDFMSQMLHYNERIASLENTNMQLSGTVAQKEEHAFTANKEKDDLRQKL
RNVEDDLDETRRKLERDTENFEFTKASLRRQKDSLESELSAMQQEVTGLK
>TRINITY_DN92180_c0_g1::TRINITY_DN92180_c0_g1_i1::g.33687::m.33687 TRINITY_DN92180_c0_g1::TRINITY_DN92180_c0_g1_i1::g.33687  ORF type:5prime_partial len:169 (+) TRINITY_DN92180_c0_g1_i1:1-507(+)
RRHHRQDCLLQESNTPVQKQLTLPAMCSPGDSEYEPGDDLPFIENSIRMQRRPSISLPDL
RNFNGNLVSSGNSTPTTGSRRNIAVSLSPADSEFSNDEDDVFSLSYPSKSNKLKLNKRQV
TLPDINPRKTTLSSPQIQRKGISSLLRQRKYSNSDEHIQRSVLLQDTS*
>TRINITY_DN92195_c0_g1::TRINITY_DN92195_c0_g1_i1::g.33709::m.33709 TRINITY_DN92195_c0_g1::TRINITY_DN92195_c0_g1_i1::g.33709  ORF type:internal len:107 (+) TRINITY_DN92195_c0_g1_i1:1-318(+)
IRPLGAGQEVGRSCHMLEFKGKKIMLDCGIHPGLNGFASLPFLDLVDIEEIDLILVSHFH
LDHFGALPYFLEKTGFKGRCFMTHASKAIYRWLLSDYVKVSNIGTE
>TRINITY_DN92198_c0_g1::TRINITY_DN92198_c0_g1_i1::g.33697::m.33697 TRINITY_DN92198_c0_g1::TRINITY_DN92198_c0_g1_i1::g.33697  ORF type:internal len:130 (+) TRINITY_DN92198_c0_g1_i1:2-388(+)
FCDICPVFMPTACSLSSHRRIHDIKSKVVCPEILTCPECGEQFSKAKLFQYISHIRVSCF
HTSRLTTFNCTKCKAQLNSIQGLQNHLNTRLEHYYKCEKCPMALKSLKNFEKHFSAKHSN
VKSTYKKCV
>TRINITY_DN92200_c0_g1::TRINITY_DN92200_c0_g1_i1::g.33686::m.33686 TRINITY_DN92200_c0_g1::TRINITY_DN92200_c0_g1_i1::g.33686  ORF type:5prime_partial len:132 (+) TRINITY_DN92200_c0_g1_i1:1-396(+)
GLQEDAKKRLARLAQSDKYSSLLESLIVEGLIRLEGTAVSVRGVTGQANLVKNVLTGAVN
KYKAWAEKEKGAAFVKEIDVTFVAEDAIKNSCGGVMLATAGNKIVLDNTLEARLELAMEA
RLPETRKVLFG*
>TRINITY_DN92201_c0_g1::TRINITY_DN92201_c0_g1_i1::g.33694::m.33694 TRINITY_DN92201_c0_g1::TRINITY_DN92201_c0_g1_i1::g.33694  ORF type:internal len:105 (+) TRINITY_DN92201_c0_g1_i1:1-312(+)
LCPVAGLSCCCSATCPPSRSCPSWPSSCAARRRGCACRSSCAATMRKAALRSSRLRLADC
RACRCAGRTRSHGQPPRRTACHSGWQSTSRTRCCRVARPPATVR
>TRINITY_DN92204_c0_g1::TRINITY_DN92204_c0_g1_i1::g.33681::m.33681 TRINITY_DN92204_c0_g1::TRINITY_DN92204_c0_g1_i1::g.33681  ORF type:internal len:161 (+) TRINITY_DN92204_c0_g1_i1:1-480(+)
LLHNPYDKVTKTSQSPSTAPFVSFRMVTRGDFPKLVTSNALFNKNICQAFGLKNFVIEIV
SDKPINYPSDDSFVREIIVPKSYKTKNNTLFKARALNYCLEKEVNQLAKNDWIVHLDEET
RLSEPALFGIHDFITANRADIGQGAISYANGDVIQNWFTT
>TRINITY_DN92208_c0_g1::TRINITY_DN92208_c0_g1_i1::g.17912::m.17912 TRINITY_DN92208_c0_g1::TRINITY_DN92208_c0_g1_i1::g.17912  ORF type:internal len:102 (+) TRINITY_DN92208_c0_g1_i1:1-303(+)
DFDKISSMLKGTLKSEIEPLINWIFSEVAHTLNEQIIQLEQTNQVLNVEVRRLTDRVDKL
ELASDTAEQYSRCNCLRIVGVPQSNDEVTDDIITHIVSEIK
>TRINITY_DN92209_c0_g1::TRINITY_DN92209_c0_g1_i1::g.17921::m.17921 TRINITY_DN92209_c0_g1::TRINITY_DN92209_c0_g1_i1::g.17921  ORF type:internal len:106 (+) TRINITY_DN92209_c0_g1_i1:2-316(+)
SDCGTPETNISPGHCQSFTELTGRPADMDSSVGTNMNTDACEYLEQIAVPEIAEATAQMT
SVAQCVLPEICKTQVVSMEVEKFKQPSLFENLTTEKFCGKKVSPP
>TRINITY_DN92213_c0_g1::TRINITY_DN92213_c0_g1_i1::g.17909::m.17909 TRINITY_DN92213_c0_g1::TRINITY_DN92213_c0_g1_i1::g.17909  ORF type:internal len:183 (+) TRINITY_DN92213_c0_g1_i1:2-547(+)
EQLVGAQQRPHDNGGMEALPVLTKHHYDAHSQQQLQQYHVLAQQQLEFAQIKQEQQDYAC
SMSDESDSQSIKGRPIQNSKKRKFSSRRSDSLENVSSPDDGSVDDGSDSQQAKKRRKSPQ
TFEDLQTQRCMANVRERQRTQSLNDAFTQLRTIIPTLPSDKLSKIQTLKLASRYIDFLYQ
VL
>TRINITY_DN92215_c0_g1::TRINITY_DN92215_c0_g1_i1::g.17916::m.17916 TRINITY_DN92215_c0_g1::TRINITY_DN92215_c0_g1_i1::g.17916  ORF type:internal len:197 (+) TRINITY_DN92215_c0_g1_i1:1-588(+)
RGPSPAPGGGGAVLPPPPPRPPPPTPPPPPPPPPTPPPQHLANSAHMASPAHMTSPQHMG
SPAHMGSPMHATSPQHVTSPHHMSPPQHMPSPQHVTSPNHMTNHVTSPNHIPSPQHNNMF
NFNTQQTGHYNDVGSGYSNGQMSSMITDNMEAHTLMSTGGHGSRIIPAGMCIRSGCNNRA
IDNIGWDSEYCSNECV
>TRINITY_DN92217_c0_g1::TRINITY_DN92217_c0_g1_i1::g.17928::m.17928 TRINITY_DN92217_c0_g1::TRINITY_DN92217_c0_g1_i1::g.17928  ORF type:internal len:118 (+) TRINITY_DN92217_c0_g1_i1:2-352(+)
QVKEFVRGEAVKVIGSVNHIRMLQTERGGWNELMQKVIGRRGTVEEIDEDGDVRVSFGEY
TWTFNPECLASTDEKPEKLTFESDTSKAEEKSKSEPVNPEEEKLEDLFGAIFSGDVQ
>TRINITY_DN92218_c0_g1::TRINITY_DN92218_c0_g1_i1::g.17929::m.17929 TRINITY_DN92218_c0_g1::TRINITY_DN92218_c0_g1_i1::g.17929  ORF type:3prime_partial len:133 (+) TRINITY_DN92218_c0_g1_i1:58-453(+)
MSINFQNGKIAYDPTCGVSKGCFVDCDSADDCSFMVTWQAGGASIRFELYGKPNPAFTDA
WIAVGFSTDTMMGDDSVTECVYSNNQIQAFNSFNTNYSNRRSNAPQLGLSNVQGYYANGV
LYCTFVRILAAP
>TRINITY_DN92224_c0_g1::TRINITY_DN92224_c0_g1_i1::g.17913::m.17913 TRINITY_DN92224_c0_g1::TRINITY_DN92224_c0_g1_i1::g.17913  ORF type:internal len:120 (+) TRINITY_DN92224_c0_g1_i1:2-358(+)
RKKGYVTPVKNQGTCNSCYAFAVTGALEGQHFKKTRKLVSLSEQNIIDCSSDQTYGNEGC
KHGFITASYEYAIYNNGVDTEESYPYVGKVQKCRYNSSVVGSHVQDIFAVYPGNERALR
>TRINITY_DN92227_c0_g1::TRINITY_DN92227_c0_g1_i1::g.17915::m.17915 TRINITY_DN92227_c0_g1::TRINITY_DN92227_c0_g1_i1::g.17915  ORF type:internal len:140 (+) TRINITY_DN92227_c0_g1_i1:2-418(+)
SQQVSISEGASALTQFVCYCHQWILANDSEVSKFPITELQSSADLVDRLDAIPKGLERPV
KTKGRWTVYVQTGTQNDSGTSEKVNIVLCGLTGESGPVHVNAKDELNPGSFVKFEAKVSD
IGLLFKVRFYFEDKHPGSS
>TRINITY_DN92231_c0_g1::TRINITY_DN92231_c0_g1_i1::g.17903::m.17903 TRINITY_DN92231_c0_g1::TRINITY_DN92231_c0_g1_i1::g.17903  ORF type:internal len:136 (+) TRINITY_DN92231_c0_g1_i1:2-406(+)
AKSTSPISPPEHPTGQSEKLSPGSFSVMPDNMDSPHHVMGKSEVHFENEKGGETPEKEDE
QRIKEIEVCEKHPKYLGALNFSVEYDQEKSALLVNIMSLADLPPRDPSVGGCDPYVKLQL
LPEKKHKCKTRVLRK
>TRINITY_DN92232_c0_g1::TRINITY_DN92232_c0_g1_i1::g.17930::m.17930 TRINITY_DN92232_c0_g1::TRINITY_DN92232_c0_g1_i1::g.17930  ORF type:internal len:105 (+) TRINITY_DN92232_c0_g1_i1:2-313(+)
PGPPSRQSEPGSDSEQQRGRARRAGMFVASALAVASTLVYLAGLPTPRDALQPVLSRPAR
ASARTRELVAARAASVNDLEKVQEMCGNCYKMNRCSELALGNYS
>TRINITY_DN92233_c0_g1::TRINITY_DN92233_c0_g1_i1::g.17923::m.17923 TRINITY_DN92233_c0_g1::TRINITY_DN92233_c0_g1_i1::g.17923  ORF type:3prime_partial len:113 (+) TRINITY_DN92233_c0_g1_i1:43-378(+)
MAEARSAVSDPRVGRMEEGRNPKHDFIIGLRAYVIRRFFRTRNLIKNGMWPTKLWNLGVM
VLLLSLLLVTDWDFTQPLTSRLRRMENALHIPSDWPLLVRSLLTSTLAGFVF
>TRINITY_DN92235_c0_g1::TRINITY_DN92235_c0_g1_i1::g.17908::m.17908 TRINITY_DN92235_c0_g1::TRINITY_DN92235_c0_g1_i1::g.17908  ORF type:internal len:192 (+) TRINITY_DN92235_c0_g1_i1:2-574(+)
DPSVGSLLTSFPGAGFLSVHNPIQSTALYQTKDLEQYRWCCTQSSLCKIFSERRPVDDCT
HYAAPTPVFSFGDPHIKTLDDKEYTYNGLGEYVLLDIVDSARNSVFELQGRTEPVVTSRV
GPSEATIFSAFAGEDKVHGGYFHVELNLEKQGFIIYSKTYASAVDKTLDFYAEKRIVFDE
VMILKRSNTSL
>TRINITY_DN9223_c0_g1::TRINITY_DN9223_c0_g1_i1::g.13810::m.13810 TRINITY_DN9223_c0_g1::TRINITY_DN9223_c0_g1_i1::g.13810  ORF type:5prime_partial len:111 (+) TRINITY_DN9223_c0_g1_i1:1-333(+)
RLVSYKKALLQLSTYLPATLEQPKDLKTQQFDYYRFLECDTDLEQGQIIIVTEIRLTEHT
RLFELYYSNSLFLPYTDGTDNTEKNSVAYYQLESPFLAINRERTLYFLLT*
>TRINITY_DN92245_c0_g1::TRINITY_DN92245_c0_g1_i1::g.17902::m.17902 TRINITY_DN92245_c0_g1::TRINITY_DN92245_c0_g1_i1::g.17902  ORF type:internal len:152 (+) TRINITY_DN92245_c0_g1_i1:2-454(+)
GLTLRMQEPTQHSQPQPRAQPQGRVRQPLRRQSDRNDREAMRVLGALHTNFALNGTAVNG
AGYESDNDMGGQLPGARLLDRANVRQAALSQRLSHLQNNIPRQQDQEMSGLVTTQIEQEN
IDPLDEVVAANQDQHEYQQTSPIHEPHRHHV
>TRINITY_DN92246_c0_g1::TRINITY_DN92246_c0_g1_i1::g.17925::m.17925 TRINITY_DN92246_c0_g1::TRINITY_DN92246_c0_g1_i1::g.17925  ORF type:internal len:101 (+) TRINITY_DN92246_c0_g1_i1:3-302(+)
LMEDQVVVKHPPNAEKKPECSSVEIIQFVTTFLVDLSQDQAQRRGLSSRPEYLDFTEVPL
DTLCNLYHVFRAREEEKWQTCSLMALQLLFCLLPTFTSLR
>TRINITY_DN92256_c0_g1::TRINITY_DN92256_c0_g1_i1::g.17918::m.17918 TRINITY_DN92256_c0_g1::TRINITY_DN92256_c0_g1_i1::g.17918  ORF type:5prime_partial len:151 (+) TRINITY_DN92256_c0_g1_i1:2-454(+)
FDLDLSGACPESGLSKTVSPRKELNIKVNGDLDGYHFTKFHEDFICREELPSGSLTFQQV
LQEISDKVETAHVSEKPPKPTQVSPRRKSIATPRYGGDVSARPGRSPSRRVHWGSASMAK
TQRPSTSTLFHRPRVCSDGAVIGQVYNKGR*
>TRINITY_DN92258_c0_g1::TRINITY_DN92258_c0_g1_i1::g.17927::m.17927 TRINITY_DN92258_c0_g1::TRINITY_DN92258_c0_g1_i1::g.17927  ORF type:5prime_partial len:168 (+) TRINITY_DN92258_c0_g1_i1:1-504(+)
GRQPKCPVCGDNPSITGLIDYEQFCGARASDKDKSINVLETNQRITVKKFKCMVDSKTPH
ILVDVRQPVETEICHLPTDYINIPIGEVHKDKSIEEIVDKATSLANTIHNGKQSDVPVIC
VCRRGNDSQLAVQKIKQRLEDSEITVQDITGGLHAWARTVDPDFPTY*
>TRINITY_DN92260_c0_g1::TRINITY_DN92260_c0_g1_i1::g.17919::m.17919 TRINITY_DN92260_c0_g1::TRINITY_DN92260_c0_g1_i1::g.17919  ORF type:5prime_partial len:116 (+) TRINITY_DN92260_c0_g1_i1:2-349(+)
GHSELCAQQPFRRKHFAIFERNNKVFIFGGVRTDDSSQESTMCKYCPKKDVWIKKVLSFK
TILPIYTSCIVRYPKKCPVIPFMDLYNHHKRSCIYFKFYSANKEICHTSCPIQET*
>TRINITY_DN92262_c0_g1::TRINITY_DN92262_c0_g1_i1::g.17926::m.17926 TRINITY_DN92262_c0_g1::TRINITY_DN92262_c0_g1_i1::g.17926  ORF type:internal len:189 (+) TRINITY_DN92262_c0_g1_i1:2-565(+)
EESNIVTEWNLVCSRAYLSSLATTVYFCGVMVGGVVFGHLADKFGRKPIMLASLYLPILV
GIATSFSPWYSVFVALRFIQGILMQGLQISTYTLAMELFLPKYRSYACAILECFWGLSVM
TVPLLAYLIPNWRHLQLAISLPSIFAVFYICFVPESLRWMIMTNKVEAGERQANKVSAWN
NTPFPQRA
>TRINITY_DN92265_c0_g1::TRINITY_DN92265_c0_g1_i1::g.17907::m.17907 TRINITY_DN92265_c0_g1::TRINITY_DN92265_c0_g1_i1::g.17907  ORF type:internal len:101 (+) TRINITY_DN92265_c0_g1_i1:1-300(+)
KMGGCMSCPQKSPPDSGIPMGGVNPSPQHNPSEPNGSVVNPGQVGLMVVSTPPQSVNTST
VPVGPPKIEAGDGPLSAAKVFVALYDYDARTAEDLSFRKE
>TRINITY_DN92272_c0_g1::TRINITY_DN92272_c0_g1_i1::g.17922::m.17922 TRINITY_DN92272_c0_g1::TRINITY_DN92272_c0_g1_i1::g.17922  ORF type:internal len:137 (+) TRINITY_DN92272_c0_g1_i1:2-409(+)
NNTSMSRNHRDSNNLNQNYKLVVVGGGGVGKSALTIQFIQSYFVTDYDPTIEDSYAKQCV
IDGDVARLDILDTAGQEEFSAMREQYMRSGMGFLLVYSVTDRSSFDEIYKFHKQILRVKD
RDEFPMILVGNKADLE
>TRINITY_DN92274_c0_g1::TRINITY_DN92274_c0_g1_i1::g.17924::m.17924 TRINITY_DN92274_c0_g1::TRINITY_DN92274_c0_g1_i1::g.17924  ORF type:internal len:251 (+) TRINITY_DN92274_c0_g1_i1:1-750(+)
DLMCQNDNKMQAMRDQYENTMKLLEDEVSGLQKEKENLSSALEDARTNTAASKVSEQRRK
RLQELETQICDLRKKMVEQKKVLKLKEQSDKQVSKLNTEIQALKQQRVRLMKQMKEDADT
WRKFRQQKDKEVLQLQQKDRKRQFEIQKLQRENQRTQTVLHRKAEEAAAANRRLKEALAK
QKKVLEERNQKFEKCDNTTIGNRVRKWLSHEMDVRVGIHEAKYHRESLLQDRKTMAEDLK
TLKESLDDDG
>TRINITY_DN92276_c0_g1::TRINITY_DN92276_c0_g1_i1::g.17906::m.17906 TRINITY_DN92276_c0_g1::TRINITY_DN92276_c0_g1_i1::g.17906  ORF type:internal len:116 (+) TRINITY_DN92276_c0_g1_i1:1-345(+)
SEAEGNASVTPLKEDKSNNGGHNYDEQNAVADSGGDMSGGQFENEVGQFGFSTTSATVKP
EGLGQFDLPVQRNKTTPSTSQQQPSEDQEEDDSDSDEDTGFCKYCKLDFASDKAY
>TRINITY_DN92279_c0_g1::TRINITY_DN92279_c0_g1_i1::g.17905::m.17905 TRINITY_DN92279_c0_g1::TRINITY_DN92279_c0_g1_i1::g.17905  ORF type:internal len:129 (+) TRINITY_DN92279_c0_g1_i1:2-385(+)
RLVLRGLAQPQGAGWLGLAGRPRLGPARPLGRRPEPRLRDCGAQARPPRHARRCRHARGQ
PCLGQVDLGADVRLARPAVQLSDGLPFAVLDEAARPKIITVTARCRLSPESPSAATALGL
IPPQRRVA
>TRINITY_DN92286_c0_g1::TRINITY_DN92286_c0_g1_i1::g.17910::m.17910 TRINITY_DN92286_c0_g1::TRINITY_DN92286_c0_g1_i1::g.17910  ORF type:3prime_partial len:153 (+) TRINITY_DN92286_c0_g1_i1:32-487(+)
MAGFNLCTLSVLAVLCLPLLYECVPVVGRHSRDTQGLLQPESGISLSDTNDPGTGQSEPS
LQQDSVQHDQSDEVSNIDQTAQDSSNGFDGGYDLPIHESESDRQHQEIDADPNLALDING
QDERQDSESYHSAGGTGGQTHNRRDLDYVDTE
>TRINITY_DN92288_c0_g1::TRINITY_DN92288_c0_g1_i1::g.17917::m.17917 TRINITY_DN92288_c0_g1::TRINITY_DN92288_c0_g1_i1::g.17917  ORF type:internal len:137 (+) TRINITY_DN92288_c0_g1_i1:2-409(+)
VLLKVLIVVCLTLVNGETSSVDQCMSRLVDVEKRLQSLEGSRTQRSPRLLMDPEVTRPVA
FYTQISKDITHIGDHQTILFDMVTTNIGNGYNHVDGIFTAPVAGTYVFFWLNTNRDHSYM
NTELVKNSVVYGKSMS
>TRINITY_DN92289_c0_g1::TRINITY_DN92289_c0_g1_i1::g.17904::m.17904 TRINITY_DN92289_c0_g1::TRINITY_DN92289_c0_g1_i1::g.17904  ORF type:5prime_partial len:301 (+) TRINITY_DN92289_c0_g1_i1:3-905(+)
DGMRLSLVEDYDDDKEEDFCSQSQDSVSILDIPQHNQKQTGSYTNLFDTSQPTPVGAAYQ
QAQHSPRMSRPRDLYDRSPRPKPISFSQKRRQTGPPLATPEDFSPTGSPRTHSNRLRINS
PGMDRSNVGQSRPPTGHSRPPYQRQGGQRPNHDGHVAQKSNGFPLRSASEERFRETDKRQ
YNSVVNHNTRGYNQFPDQRTRRSHEYLDHRGQGQPNYQQGNSRTLPNESRYANNAATNQN
RYANEAGEDSGDGESRRPMSFVKALEMSEIVNTKQKDDRDYQRMEDKKRSVYDSAYEISV
*
>TRINITY_DN92296_c0_g1::TRINITY_DN92296_c0_g1_i1::g.17920::m.17920 TRINITY_DN92296_c0_g1::TRINITY_DN92296_c0_g1_i1::g.17920  ORF type:internal len:105 (+) TRINITY_DN92296_c0_g1_i1:2-313(+)
VKRTITLTNRNNLTITDADRQVTPQPFTTQNRRKLACLPYHVIRTGRAISNDDKKAKIFC
NFKFLCTKIAAFSPSAVISDLEDFIQTNEDEEILLLLNFMSTSK
>TRINITY_DN92303_c0_g1::TRINITY_DN92303_c0_g1_i1::g.17914::m.17914 TRINITY_DN92303_c0_g1::TRINITY_DN92303_c0_g1_i1::g.17914  ORF type:internal len:116 (+) TRINITY_DN92303_c0_g1_i1:2-346(+)
AACGRVIFRVPKLRRYKLFKHTFECEQYVITNLKKNERSIMCQFRCGILPIRIETGRYIG
ETPEQRLCRFCDTGSVEDEKRFLLYCGLYNNIRENVFQDILHADMFIYFNSAEKL
>TRINITY_DN92306_c0_g1::TRINITY_DN92306_c0_g1_i1::g.17911::m.17911 TRINITY_DN92306_c0_g1::TRINITY_DN92306_c0_g1_i1::g.17911  ORF type:internal len:104 (+) TRINITY_DN92306_c0_g1_i1:2-310(+)
RIESAGRDVCKVDFEQIEECRTLKEGTGTRIPCMIEHMDSISDNSCHQFLSKMANIVFSD
YRLVFHFMENCKDDVQKFKCGRMDNDREKLHEQGKTILCLAGQ
>TRINITY_DN92317_c0_g1::TRINITY_DN92317_c0_g1_i1::g.3053::m.3053 TRINITY_DN92317_c0_g1::TRINITY_DN92317_c0_g1_i1::g.3053  ORF type:complete len:282 (+) TRINITY_DN92317_c0_g1_i1:97-942(+)
MDDNKDDGSKIFDKIFSGFFGSGFDDHFQEMTRQMEEMFRQFGDSTISVEFRPPNMSGNQ
PPSYNDSPRDQMLKDPGIESKGQKPTQTSGDMEGEITLSNPRREVFIPMRFPSLFGSHPG
FGRPSNDDESGKPSPECGCGENDQLSWQPHGSSASSSSWNKTITSFSNNGSGWTGEEVRT
TRLPDGSVEKVVKKTENGRTCTTVTTTDPSGHSTSSTTCDRPAIERAPSKHDNPSTGSWM
TSLWPWSTPTRSRTPATTEYSQDDISFFKKYFGFDIHKPKD*
>TRINITY_DN92321_c0_g1::TRINITY_DN92321_c0_g1_i1::g.3065::m.3065 TRINITY_DN92321_c0_g1::TRINITY_DN92321_c0_g1_i1::g.3065  ORF type:5prime_partial len:177 (+) TRINITY_DN92321_c0_g1_i1:1-531(+)
GTSKNNATTINSVVSSRNTKVAKGSVCKSTDTLSAHSSSRPPTMSGKSTATIRSIPTVCS
NEYIQSRKGQSMSDRMDVYSRSDTVSISLRTEDRESSTGNGMFEPQNEFPNDINIVKRMK
LSTRQVSFPKTSGGFITVLQGRPKTLHRREMTEAFEAQSREPRARTHVGFVDHENI*
>TRINITY_DN92323_c0_g1::TRINITY_DN92323_c0_g1_i1::g.3066::m.3066 TRINITY_DN92323_c0_g1::TRINITY_DN92323_c0_g1_i1::g.3066  ORF type:internal len:163 (+) TRINITY_DN92323_c0_g1_i1:3-488(+)
STLVFGILTTLIGIILFTLDQKVPKTLAQFFLLDSPQDDIQDEYKQLHASSVPSSHHGTP
NSSMRLVNENATGSRTPVNWYINYGLDQNQKGNPVFGETAVDMSCAGHDANNRGFTNIRE
EDENVSMPGSPEMRHVDNEHQSIDTVNRLNDIYADVEPTHRR
>TRINITY_DN92324_c0_g1::TRINITY_DN92324_c0_g1_i1::g.3056::m.3056 TRINITY_DN92324_c0_g1::TRINITY_DN92324_c0_g1_i1::g.3056  ORF type:internal len:108 (+) TRINITY_DN92324_c0_g1_i1:2-322(+)
FATSPQSPMHIVAALEPPTAVHPTEVDTTHETPKEMPPTGIATAPQPAIEIATVPQLPAE
IATSPEPPIEIPLTEIATALQPPTEMPLMQIATTPEPPTEMLLTEFA
>TRINITY_DN92327_c0_g1::TRINITY_DN92327_c0_g1_i1::g.3077::m.3077 TRINITY_DN92327_c0_g1::TRINITY_DN92327_c0_g1_i1::g.3077  ORF type:internal len:107 (+) TRINITY_DN92327_c0_g1_i1:1-318(+)
LNREIIETMVQAYSQKIFQGSKPVFDGRKNLYTRDPLPIGKDKIELEVTLPGEGKDRVFT
IQIKWMAQVSLYALEEALEGRGRQIPFESVQALDVIMRHLPSVTYT
>TRINITY_DN92335_c0_g1::TRINITY_DN92335_c0_g1_i1::g.3076::m.3076 TRINITY_DN92335_c0_g1::TRINITY_DN92335_c0_g1_i1::g.3076  ORF type:5prime_partial len:119 (+) TRINITY_DN92335_c0_g1_i1:2-358(+)
LTDGYWFCTKCERYSAAENKHCDQCNCCPTKDGFTYRHCDKCERCVKPSRTHCDTCARCD
LPQHRCGQAATAGCHICGDVGHKRRECPNKNSGTDGANFRGRKRKADQHKSTKKKRNK*
>TRINITY_DN92339_c0_g1::TRINITY_DN92339_c0_g1_i1::g.3055::m.3055 TRINITY_DN92339_c0_g1::TRINITY_DN92339_c0_g1_i1::g.3055  ORF type:internal len:107 (+) TRINITY_DN92339_c0_g1_i1:3-320(+)
SQDALDFYFCILSQNSIKDVLLGEDEGDSIGFGLAVKRSEVVLDEPTLIRIQVISGTLVS
QSAMLDALEYKINISSHLKAHGGFSFDDVPLGVTTVGASREPINAW
>TRINITY_DN92340_c0_g1::TRINITY_DN92340_c0_g1_i1::g.3052::m.3052 TRINITY_DN92340_c0_g1::TRINITY_DN92340_c0_g1_i1::g.3052  ORF type:5prime_partial len:132 (+) TRINITY_DN92340_c0_g1_i1:1-396(+)
RVVLHRELTGGFEVAVTLADADAWRAVMETISRHFRALDETAVAIQAELKSRAGGAGAAA
LVGTANAQEARRVQLSVELLSARQRMASLGYEGADDDKRRADEAERALAALTAELNETFS
ELRCEVDDLAE*
>TRINITY_DN92342_c0_g1::TRINITY_DN92342_c0_g1_i1::g.3074::m.3074 TRINITY_DN92342_c0_g1::TRINITY_DN92342_c0_g1_i1::g.3074  ORF type:internal len:177 (+) TRINITY_DN92342_c0_g1_i1:2-529(+)
GYIAVQLRNPDFKKLKNQCYDRFFLPYRLLSSFHKFVKEAVNNSEMDFPNNITVIVTKHA
NGPAISLTIKVPEQHTISVDICPRICSTGLSLERFGWPRNQTKHWLTDTKIVKVMSKEIC
LVPKGDKYWKISFAECENELLIDIDKHQDGSEEGIRKICLRIAKKKLRQWVSKSKA
>TRINITY_DN92349_c0_g1::TRINITY_DN92349_c0_g1_i1::g.3057::m.3057 TRINITY_DN92349_c0_g1::TRINITY_DN92349_c0_g1_i1::g.3057  ORF type:internal len:276 (+) TRINITY_DN92349_c0_g1_i1:1-825(+)
DILIAINPFRDLGIYENEQSDLYNLAQKNLNPPHIFAVADSAYQCMIGYGGRISTNQCIL
ISGESGAGKTESTKLIIKQLVELCRGNTQLEQQILQVNPLLEAFGNAQTNMNDNSSRFGK
YIQLLFNNGHVMGAKISEYLLEKSRLVHQSTGEQSFHIFYYMFAGLTKEYQQHFSLHAAD
KFRYLANGSQGYSKDKKVLKKRYEELLNSLDLVGFTDEEQHDMFTMVACVLHLGNVTFEE
DDHDAAYIQDMVPLDVVSKLLSIDTQDLAGCLTSI
>TRINITY_DN92352_c0_g1::TRINITY_DN92352_c0_g1_i1::g.3070::m.3070 TRINITY_DN92352_c0_g1::TRINITY_DN92352_c0_g1_i1::g.3070  ORF type:internal len:188 (+) TRINITY_DN92352_c0_g1_i1:1-561(+)
QPAIMMKNQQFVRLVDIHKQILPAKDTGILKKRCQLMGVDVENCSEMQRYFLVQYGRAFN
SKSTLIISKDDAKELIGYYVDPQPKSLRYDDHKSIIDHRREQLRRIALARRAAMRARRVN
GKKEEEDPRAIKDMVNPDHQLEMSSPSDASTSVEVPRVLPGVRPVITHVQTPGVTPQRST
RHKKINF
>TRINITY_DN92354_c0_g1::TRINITY_DN92354_c0_g1_i1::g.3062::m.3062 TRINITY_DN92354_c0_g1::TRINITY_DN92354_c0_g1_i1::g.3062  ORF type:3prime_partial len:104 (+) TRINITY_DN92354_c0_g1_i1:47-310(+)
MPISMEKSIEKGRLIPEIPLDEIGTASLMGRRKVNEDRFSVKKLSEDLLYFAIFDGHGGA
MAVDFVHQNILHSINYWLTKTKDLSEVL
>TRINITY_DN92359_c0_g1::TRINITY_DN92359_c0_g1_i1::g.3059::m.3059 TRINITY_DN92359_c0_g1::TRINITY_DN92359_c0_g1_i1::g.3059  ORF type:3prime_partial len:152 (+) TRINITY_DN92359_c0_g1_i1:3-455(+)
MFSSGNQSFSTSNNQQQKPFKTVAANHQLALSTESFAALNKNPVSALMEYAQSRKLVAHV
EVLSRRGSAHKPTFELAAFVGDRKFPTISCSNKKEGRQEACDIAMRQLVAEGQLQAESGK
GASMMSNPSQSLSMTHFDKIAALTHRGFTAL
>TRINITY_DN92365_c0_g1::TRINITY_DN92365_c0_g1_i1::g.3060::m.3060 TRINITY_DN92365_c0_g1::TRINITY_DN92365_c0_g1_i1::g.3060  ORF type:internal len:189 (+) TRINITY_DN92365_c0_g1_i1:2-565(+)
DMLASEKAAKEREAKAERLKNLKPLKYRNDHGDDWMRQLLGDRNAHMHGGTGTSPPNGGN
PRESMRNGKNNFNLELQQSTGNKDAQLSNDGLQQTDNRASYGQLSPRKMNEGGQIDHRAR
AERLKNKCPQMYNDIYGGDFMRTVVGNRNEQKQQEFSQDSNADQNILIRSRKDDFHGYKP
SWEEDGSS
>TRINITY_DN92367_c0_g1::TRINITY_DN92367_c0_g1_i1::g.3051::m.3051 TRINITY_DN92367_c0_g1::TRINITY_DN92367_c0_g1_i1::g.3051  ORF type:internal len:130 (+) TRINITY_DN92367_c0_g1_i1:1-387(+)
SELTETIKVLALSKKSLQDTVQKQSNLLESQQVIIDRQTKIIQDKTTEQSDLSALVQSLR
NDLSKLKVDHNELEQYRRRNSLRISNLGVHNADHVSVGSMQINSPGIQMGTANVQEIQTT
SDPMNQSIH
>TRINITY_DN92368_c0_g1::TRINITY_DN92368_c0_g1_i1::g.3073::m.3073 TRINITY_DN92368_c0_g1::TRINITY_DN92368_c0_g1_i1::g.3073  ORF type:3prime_partial len:124 (+) TRINITY_DN92368_c0_g1_i1:50-370(+)
MCVAALALYQATYDKKYLEDAMASFDDPDVPEFFSWDNKYLTCAIQLYLKSADKKYSAFV
ERFLLNWLDSDYSLEGLAHNSDEGTLRYTANAVYVGLLAVNFNVISD
>TRINITY_DN92373_c0_g1::TRINITY_DN92373_c0_g1_i1::g.3075::m.3075 TRINITY_DN92373_c0_g1::TRINITY_DN92373_c0_g1_i1::g.3075  ORF type:internal len:108 (+) TRINITY_DN92373_c0_g1_i1:3-323(+)
SFNAHHPRIVPGRERGDVDGASAGSSPTSSSVHSPPTGVMSSRLSVATTSNSMSAVSKSK
SAEYISCKDSGTELEDSVFTPRRGQMVERTQYEDLMSEYVKLANAMT
>TRINITY_DN92380_c0_g1::TRINITY_DN92380_c0_g1_i1::g.3054::m.3054 TRINITY_DN92380_c0_g1::TRINITY_DN92380_c0_g1_i1::g.3054  ORF type:internal len:106 (+) TRINITY_DN92380_c0_g1_i1:3-317(+)
QIMFETFNTPAFYVNIQAVLSLYASGRTTGVVFDSGDGVSHVVPIYEGYALPHAVERLDL
AGRDLTSYLTKILLERGYNFTSSSEREIVRDIKEKICYTAMDFEQ
>TRINITY_DN92383_c0_g1::TRINITY_DN92383_c0_g1_i1::g.3072::m.3072 TRINITY_DN92383_c0_g1::TRINITY_DN92383_c0_g1_i1::g.3072  ORF type:internal len:101 (+) TRINITY_DN92383_c0_g1_i1:1-300(+)
LGFPLDFGSFVGDDERPKPIYTLVQGVWEVVFVVFVIYSMMPLRTYIAAIFGVTLPVSHM
IVSGLVANTLPELLWRQVASNGILYLCVNVAGLFMHNVTE
>TRINITY_DN92389_c0_g1::TRINITY_DN92389_c0_g1_i1::g.3058::m.3058 TRINITY_DN92389_c0_g1::TRINITY_DN92389_c0_g1_i1::g.3058  ORF type:3prime_partial len:185 (+) TRINITY_DN92389_c0_g1_i1:75-554(+)
MSVQFFMNEGILTLLSKDIGTLRVTQNLSPWTARKSVAVPFDMSSINNGSIDPSTLHKRI
KSAMSNDFSLKRSPIFSKFVDPKWNLETFKTSKSTGQTVTAWLKNDEEQEHISRASKRLS
MRSYSAPSLTAEIESFNEKGEHEYRKNIEKLPDGTIMRLA
>TRINITY_DN92392_c0_g1::TRINITY_DN92392_c0_g1_i1::g.3063::m.3063 TRINITY_DN92392_c0_g1::TRINITY_DN92392_c0_g1_i1::g.3063  ORF type:internal len:159 (+) TRINITY_DN92392_c0_g1_i1:3-476(+)
YNVKVSAKNMDGEGPVGVNDTVFSAEAMPNGIPGNIYASPFNESAIIVYWDPVPNTREVL
KGRLKGYKISYWLKDTQTQENALQAILYEDTDHGMIIGLQPDTWYTVNVIVFNHAGNGIK
SEVAYQSTDRSAPKNYPVNVEVYPHGESSVRVRFRGLS
>TRINITY_DN92397_c0_g1::TRINITY_DN92397_c0_g1_i1::g.3067::m.3067 TRINITY_DN92397_c0_g1::TRINITY_DN92397_c0_g1_i1::g.3067  ORF type:internal len:309 (+) TRINITY_DN92397_c0_g1_i1:3-926(+)
HMARLVRRALALCAALALGTRGFSNPWEALPPPFDSAAMCPQGPLGDAMCDSEAVERANS
EQLHSILQEITDATFFRLWRVDLHGACPFERFASDVSTCAPVAVPEPAPAPPSFLDELGA
LGALGAAAHVDGTHCSVEAHPELAFDAADMATDLVDTTISRAEGEAAGPQPLSAACDDEE
LPQFWLDMCARIPTVSGQVVNLRLNPESDTGYNGSHIWASMYQENCFVRASHPSSMCLEE
RVLYRLLSGMHASTNVHVAMHHNASHSLHGGPVALFVKHFAGKRAERLRDLHFAFVVLLR
AVQKGACF
>TRINITY_DN92399_c0_g1::TRINITY_DN92399_c0_g1_i1::g.3071::m.3071 TRINITY_DN92399_c0_g1::TRINITY_DN92399_c0_g1_i1::g.3071  ORF type:internal len:106 (+) TRINITY_DN92399_c0_g1_i1:3-317(+)
RSGRLFGRRGPMLRASSSLLQGVAFGVGAAATLVAVVLAYTRRRERRELAAVQAAAEKKR
AAGEIFDLKARSFSPVADTALGRWREAVQMIRKHVSKKHPQGLDC
>TRINITY_DN923_c0_g1::TRINITY_DN923_c0_g1_i1::g.28437::m.28437 TRINITY_DN923_c0_g1::TRINITY_DN923_c0_g1_i1::g.28437  ORF type:internal len:110 (+) TRINITY_DN923_c0_g1_i1:3-329(+)
LMSDSESWKSALDNLKNNSPGPDAPPIPDPSTAVQSAGPGDIECEPDEYAELVKSLRQSG
LIKDHRTGILTTQKNSFSGKEFVDWVVKTKQLDRARAIEMGQALIDRHF
>TRINITY_DN92401_c0_g1::TRINITY_DN92401_c0_g1_i1::g.3064::m.3064 TRINITY_DN92401_c0_g1::TRINITY_DN92401_c0_g1_i1::g.3064  ORF type:internal len:108 (+) TRINITY_DN92401_c0_g1_i1:2-322(+)
SASLSRLPETLVDRSPSEISMRRVSNLFEETKKQVRAAVAIPRPEPSGSEERFPLQERLS
VLQHDSFRSEDKSGVSDKNYGRKENLRDAETARSINSEEVARVLGRY
>TRINITY_DN92403_c0_g1::TRINITY_DN92403_c0_g1_i1::g.3078::m.3078 TRINITY_DN92403_c0_g1::TRINITY_DN92403_c0_g1_i1::g.3078  ORF type:3prime_partial len:104 (+) TRINITY_DN92403_c0_g1_i1:64-372(+)
MAVREVKLCLLGDAGVGKSSIVLRFVRDQYKESLEATIGASFMTKRLVVDNNTFVFQIWD
TAGQEKYRSLAPMYYRGASAAIVVYDVTREASFNTVKDWVREL
>TRINITY_DN92405_c0_g1::TRINITY_DN92405_c0_g1_i1::g.3061::m.3061 TRINITY_DN92405_c0_g1::TRINITY_DN92405_c0_g1_i1::g.3061  ORF type:internal len:134 (+) TRINITY_DN92405_c0_g1_i1:3-401(+)
TEGATDADAPAGEEDATAPVGVGTRRARCTVEWEAVYVTSEVPEDPEAAAMVAECGRELT
KTLEIVIGELGVALDFRFAQIRTQETNGSNFVVDLLRRAAPAAEVVLLNAGTLRADDVLP
PGLFRVRDLSVLL
>TRINITY_DN92418_c0_g1::TRINITY_DN92418_c0_g1_i1::g.3182::m.3182 TRINITY_DN92418_c0_g1::TRINITY_DN92418_c0_g1_i1::g.3182  ORF type:internal len:183 (+) TRINITY_DN92418_c0_g1_i1:2-547(+)
GEGAPYRNFEQFLVSIQKKGLGMAEMLAMEMKSAGMYVSRGLSYKQAEFLTVEASVTKEQ
IKMYDTAVHVWNELRKALESAILRTTHNNTRMWAQFWSCHQRFFKQLCLGMKVPTVVKEA
KEAVQNGYCIVIGLQTTGEASLDSELGKSKGSVTGFVSLCREMLSRFIDQYFPTRVDAPK
RS
>TRINITY_DN9241_c0_g1::TRINITY_DN9241_c0_g1_i1::g.13809::m.13809 TRINITY_DN9241_c0_g1::TRINITY_DN9241_c0_g1_i1::g.13809  ORF type:internal len:100 (+) TRINITY_DN9241_c0_g1_i1:2-298(+)
SQKMMAVSFDSSTRVSSIELTKDDLFLNCVDEVYCDRPKQNSVDIIESGEAFPVEMFTEV
SESTLAALKRHGSSLNVAPSCENSPRTPLQTYEHSNEAS
>TRINITY_DN92420_c0_g1::TRINITY_DN92420_c0_g1_i1::g.3197::m.3197 TRINITY_DN92420_c0_g1::TRINITY_DN92420_c0_g1_i1::g.3197  ORF type:internal len:117 (+) TRINITY_DN92420_c0_g1_i1:2-349(+)
SNKKWKKQVSEPESDSEESIQTSDMSSDEEFPGDITQNGSDKKNCASSEAVHCEERTEVL
NNENNTAINESSEVDETDSKENEIDMIETQIKNASGTWIVTPTRNKHKKKKDILNT
>TRINITY_DN92426_c0_g1::TRINITY_DN92426_c0_g1_i1::g.3186::m.3186 TRINITY_DN92426_c0_g1::TRINITY_DN92426_c0_g1_i1::g.3186  ORF type:internal len:101 (+) TRINITY_DN92426_c0_g1_i1:2-301(+)
SPPGQRTVVYHAILVAYLAYVRIIGFKWVHIWVEPPKVGDEYIFFARPDQHKRPMKRDKL
RSWYVQMLDKAKERDIVKKFGSMADIYAEMRSIREIPMFH
>TRINITY_DN92430_c0_g1::TRINITY_DN92430_c0_g1_i1::g.3194::m.3194 TRINITY_DN92430_c0_g1::TRINITY_DN92430_c0_g1_i1::g.3194  ORF type:internal len:135 (+) TRINITY_DN92430_c0_g1_i1:2-403(+)
DRDSVVSSEFSMFGNEPQTLRATGDISDPYIQQLQQLTAAPPPPPVFAAKAPPIKHKKKP
SPRTQKHERDFYGPEFIHRSSKPIQRIPLALQGESRKNPGRVCRVVVVLLNGQKLEAMVD
PSTTGQQLFEAVVT
>TRINITY_DN92432_c0_g1::TRINITY_DN92432_c0_g1_i1::g.3191::m.3191 TRINITY_DN92432_c0_g1::TRINITY_DN92432_c0_g1_i1::g.3191  ORF type:5prime_partial len:117 (+) TRINITY_DN92432_c0_g1_i1:2-352(+)
WNYVDEDGASKWMFESRKSRKATITAAESRIFWLSLVVCQILWIVFFFGTIFTFNFKWLM
VAVVGALMNGANLLGYIRCKWGTKQKMTTVAKNMLTTQFLKSMFTSSKPESEVQHT*
>TRINITY_DN92433_c0_g1::TRINITY_DN92433_c0_g1_i1::g.3187::m.3187 TRINITY_DN92433_c0_g1::TRINITY_DN92433_c0_g1_i1::g.3187  ORF type:internal len:150 (+) TRINITY_DN92433_c0_g1_i1:2-448(+)
PDIMKKFKKLCRTSDLYIEHAFRLLMSKLTEDHSEVRLSTFQIINELFNRSHAFRELLLT
DFQAFLQLTVGIDIHNPLPPPKVAADNLKTEAYKSIQLWYEKFGEAYKKLTLGYQFLKTC
KKVDFVSIQARTETERRQKEEIERKIEEN
>TRINITY_DN92435_c0_g1::TRINITY_DN92435_c0_g1_i1::g.3188::m.3188 TRINITY_DN92435_c0_g1::TRINITY_DN92435_c0_g1_i1::g.3188  ORF type:internal len:143 (+) TRINITY_DN92435_c0_g1_i1:1-426(+)
EVRTFPYDKFPSHVRKLKGYAFKPIIINMVFQEFGYVWWLDSSIRFKKSDLSEVLRRVDE
DSIWFYSSGSYKFSVPFHTRLETFKYFDEDPEKYMEFQEIQANVLVFRNSNMSRTILKQW
VACSLIKDCIDPPGSELRCTDP
>TRINITY_DN92436_c0_g1::TRINITY_DN92436_c0_g1_i1::g.3189::m.3189 TRINITY_DN92436_c0_g1::TRINITY_DN92436_c0_g1_i1::g.3189  ORF type:internal len:208 (+) TRINITY_DN92436_c0_g1_i1:3-623(+)
ADFAQVGPYADVDLQADGYRNVWITHVGDESRDGPFARWTNQVRKGWVNVDILPPGPDRD
GGLPWCLWQNQCIVGFPDQIDYWRLVKCVQWIPFVNSKPPCDHTVNTLGFVGCFLGCELP
DWRLCLAMCAIKQIDWSLPSGTFGRVHVEYIPYGKPAVEFSWHHELLVGRRWNAVRREPY
SQRSERFDTPFVRVPAGPEATVLDARV
>TRINITY_DN92440_c0_g1::TRINITY_DN92440_c0_g1_i1::g.3192::m.3192 TRINITY_DN92440_c0_g1::TRINITY_DN92440_c0_g1_i1::g.3192  ORF type:3prime_partial len:176 (+) TRINITY_DN92440_c0_g1_i1:30-554(+)
MSSTDKQMNEGRKCQILLPDERRLDILIQPKLLTSDLLDIVASHFKLKEKDYFGLAFQDE
TGHYNWLQLEKKVLEHDLPRKQSSNLVIAFLVRFYVESITQLRDTATVELFYLTAKQAVF
KGQIECDSETVFELASHVLQATLGDYADDATTKADLKKLPLITTSALREHPSIQF
>TRINITY_DN92445_c0_g1::TRINITY_DN92445_c0_g1_i1::g.3198::m.3198 TRINITY_DN92445_c0_g1::TRINITY_DN92445_c0_g1_i1::g.3198  ORF type:internal len:109 (+) TRINITY_DN92445_c0_g1_i1:2-325(+)
LPQAQFDTLEPNKLKQRNGFAPNFIHSLDSTHMFLTALHCYRKGIMFTSVHDCFWTHAAD
VGDMNKITREQFVALHSEPILENLSYYFIKRFIDRDHMSQADIKKLGD
>TRINITY_DN92449_c0_g1::TRINITY_DN92449_c0_g1_i1::g.3179::m.3179 TRINITY_DN92449_c0_g1::TRINITY_DN92449_c0_g1_i1::g.3179  ORF type:5prime_partial len:127 (+) TRINITY_DN92449_c0_g1_i1:2-382(+)
GNQASWRSYIYGTEFDENGDVIFGKHVKDEDIPCAVCQVPGVSLMMPARADCYPGWQLEY
TGYLMSGYHGYQPTDYVCVDGDPDFITGGAADVNGHLLYLVEGVCGVLECPPYHNYRELA
CSVCSM*
>TRINITY_DN92452_c0_g1::TRINITY_DN92452_c0_g1_i1::g.3181::m.3181 TRINITY_DN92452_c0_g1::TRINITY_DN92452_c0_g1_i1::g.3181  ORF type:internal len:146 (+) TRINITY_DN92452_c0_g1_i1:2-436(+)
FGIACANCLLSVLLETFLLDHEVIRRKFRNWRERCFPTLKFEYSTIEEEMVSTPGWPPVG
AASAMVLCTQDSYVVDDFAKETDKMLPDSRDSNINCSQSIPRSSTSENPYSSSVSMASSP
KNSVTENPFVADSSSLSTVGEVRFN
>TRINITY_DN92460_c0_g1::TRINITY_DN92460_c0_g1_i1::g.3184::m.3184 TRINITY_DN92460_c0_g1::TRINITY_DN92460_c0_g1_i1::g.3184  ORF type:internal len:206 (+) TRINITY_DN92460_c0_g1_i1:2-616(+)
KNKQKKIKLDGEDADARLKLSLQRWNILREALIRGRSSQLTCRSSASVRRFKSFDLLQTS
LQPHQDGDKLSDGDWYLYTCEKFSEFKMAIRHLPGLVKPEALCGFNNTGNVCVWPAEEVL
SYYCLKNSQMFSGKQVIELGGGMTCLAGIALGVSVDVGHVKLTDGNEDSVANLEKIIERN
SNSFKTSVLSSRMLRWGPVGLDEDL
>TRINITY_DN92476_c0_g1::TRINITY_DN92476_c0_g1_i1::g.3180::m.3180 TRINITY_DN92476_c0_g1::TRINITY_DN92476_c0_g1_i1::g.3180  ORF type:internal len:158 (+) TRINITY_DN92476_c0_g1_i1:1-471(+)
RKHDSEEEDDQLEDEDYDLIEENLGIKVKRAKKLKRIRRVISDDEDSEKEGEREARDQER
IANELFEGDDDADDDDEDARSRVTRAETEMQDLAVEGSEEEDELDDFIVDDDGQPIKSKK
KKRHIIHSDALLQEAQDIFGVDFDFDEFKDYEGEEGS
>TRINITY_DN92481_c0_g1::TRINITY_DN92481_c0_g1_i1::g.3196::m.3196 TRINITY_DN92481_c0_g1::TRINITY_DN92481_c0_g1_i1::g.3196  ORF type:internal len:338 (+) TRINITY_DN92481_c0_g1_i1:3-1013(+)
IPTTPTQEYYRNYVLEQSDSIEDFGTPNWKLALCLLLAWTIVWLVLLKGIQSLGKVVYFT
ALFPYVMLTILLIRGVTLDGAADGLMFYLEPKFEKLADPRVWSDAATQIFYSLSACTGGM
IAMSSYNKFKHNCYRDSLIVGCINCGTSIFAGLVIFSILGFIAHEKGVTVDKVATDGPGL
AFEVYPEALVRLPVAPMWSVFFFLMMITLGFGSEFSMVECLLSAFADEFPQYLTSTRLRS
FIYRTLVIISCFLLGLPMTCRGGMWLLNLVDYSVSGFPLLFVGLLECIALNWIYDFDRFS
EDIEMMIGKKPNFYWKLCWKYLTPLIISITILLNLIF
>TRINITY_DN92482_c0_g1::TRINITY_DN92482_c0_g1_i1::g.3178::m.3178 TRINITY_DN92482_c0_g1::TRINITY_DN92482_c0_g1_i1::g.3178  ORF type:internal len:211 (+) TRINITY_DN92482_c0_g1_i1:2-631(+)
KNYKNLSEFFRRQLKPNIREISVQSPVTSPADGKILHFGKVENGVVEQVKGVNYAIKGFL
GPHPSKTAGSESETSTLQDGEYQKAMNIKQGHSLYHCIIYLAPGDYHRFHSPTDWCIAHR
RHFPGELLSVNPGVARWVQGLFSFNERAVYSGTWKYGYFSYTAVGATNVGSIKFYLDQDL
ETNAHKSYPENSYFDKSFGDNGSSVHVAKG
>TRINITY_DN92484_c0_g1::TRINITY_DN92484_c0_g1_i1::g.3193::m.3193 TRINITY_DN92484_c0_g1::TRINITY_DN92484_c0_g1_i1::g.3193  ORF type:internal len:163 (+) TRINITY_DN92484_c0_g1_i1:3-488(+)
HIPEVVDEFRKHGINMMQIVMCKYHTVFLTAECKVYTCGHGLGGRLGHPTEETCLVPRQI
ECMSGETCMEVAAARDHTLLLIAGGIVYSCGMNDYHQLGQVPVTEKCLVPRPVNCKSVKG
RTIKGICAGRFHSVLYTSDSVFTCGLNAGQLGHPKAKGDRKI
>TRINITY_DN92498_c0_g1::TRINITY_DN92498_c0_g1_i1::g.3185::m.3185 TRINITY_DN92498_c0_g1::TRINITY_DN92498_c0_g1_i1::g.3185  ORF type:internal len:283 (+) TRINITY_DN92498_c0_g1_i1:3-848(+)
PTQIIGMSATLNNIADLQQFLHAETYSNDFRPVQLTEHIKLSDNIYKIDGKAKCQDDQFL
HDRVVCFQYLPDMEKVDPDHLLGLVLEVIPDNSCLVFCPTKKNCENVAQMLCKLMVKYKR
ELSSVKRKDRKDLLKELHNDSEGKICPVLQYTIHFGVAYHHSGLTVDERKLIEDAYSNGT
LCLLTCTSTLAAGVNLPAKRVILRSPYVGQYFISRSQYKQMVGRAGRAGIDSSGESILIC
KTSDREKVCELLGGPLERCHSSLIYDNGKGLRNLILSTIGLK
>TRINITY_DN92499_c0_g1::TRINITY_DN92499_c0_g1_i1::g.3183::m.3183 TRINITY_DN92499_c0_g1::TRINITY_DN92499_c0_g1_i1::g.3183  ORF type:internal len:136 (+) TRINITY_DN92499_c0_g1_i1:1-405(+)
VSSNPSENISSFKRTSSFVMGSTLFKKKASNSFQSAKESSPKPFQSRDNSSASLGKRNKR
SPSPQTRVNHSNRQSIVSTMTNCDTASDTNVNMTSPKHGGSLRSQSHPCTSSYLNRYRTR
RRTSVLSKNMHGENK
>TRINITY_DN924_c0_g1::TRINITY_DN924_c0_g1_i1::g.28438::m.28438 TRINITY_DN924_c0_g1::TRINITY_DN924_c0_g1_i1::g.28438  ORF type:5prime_partial len:155 (+) TRINITY_DN924_c0_g1_i1:3-467(+)
KAVKQVLHQLQHLQKVWQEVLPPSNYRKAIGGLLNSVTVEVSDSIVALEDISADDTKQLS
RILNTIADRTPELFKVPGDDKANITVEIQRNVAKWQRFKELDMILNASMIDITDRWASGK
GPLAIAFSATEVKQLIRALFQNTDRRAAMLAKIK*
>TRINITY_DN92506_c0_g1::TRINITY_DN92506_c0_g1_i1::g.3195::m.3195 TRINITY_DN92506_c0_g1::TRINITY_DN92506_c0_g1_i1::g.3195  ORF type:internal len:155 (+) TRINITY_DN92506_c0_g1_i1:1-462(+)
EEWKCLREEQQKQAYDLDIERDGSIDVDIDQILDMFDDIQAELRQEELRMLKEYENYENS
LHLEEQSLCSAIDKLCTEEVVCPLCKKNPLLANKSVIFCSCGMRINTEQDCLTLTNVKQQ
LDLGLDQHSQTCESEPVFSLMSEIGTNNLLMTCP
>TRINITY_DN92512_c0_g1::TRINITY_DN92512_c0_g1_i1::g.28827::m.28827 TRINITY_DN92512_c0_g1::TRINITY_DN92512_c0_g1_i1::g.28827  ORF type:internal len:103 (+) TRINITY_DN92512_c0_g1_i1:3-308(+)
FQRRVDGSENFYRNWADYKAGFGNPAGEFWLGLDSLHTITKANSQGYKYELRIDMEDFDG
EKRFAQYSTFYIDGSSDNYKLHVDGYTGDAGNSFSNHNGHQF
>TRINITY_DN92513_c0_g1::TRINITY_DN92513_c0_g1_i1::g.28809::m.28809 TRINITY_DN92513_c0_g1::TRINITY_DN92513_c0_g1_i1::g.28809  ORF type:internal len:107 (+) TRINITY_DN92513_c0_g1_i1:3-320(+)
VVLRICELRGTSDSMVPYFAETVSEIREPITVVEKSVEEEEKRQLNVKIAGIRVKLNQLR
EDLEVAVQDQDFSRAAEIKAVVAELDTEKVQLLEASEPAREEIRTE
>TRINITY_DN92522_c0_g1::TRINITY_DN92522_c0_g1_i1::g.28811::m.28811 TRINITY_DN92522_c0_g1::TRINITY_DN92522_c0_g1_i1::g.28811  ORF type:internal len:122 (+) TRINITY_DN92522_c0_g1_i1:2-364(+)
ETLSAPMATVVKVVSSTFHQTKTQIEVIPCKICGDKSSGVHYGVITCEGCKGFFRRSQSG
PVNYQCPRNKQCVIDRVNRNRCQYCRLQKCLVLGMSRDAVKFGRMSKKQREKVEGEANMI
K
>TRINITY_DN92524_c0_g1::TRINITY_DN92524_c0_g1_i1::g.28807::m.28807 TRINITY_DN92524_c0_g1::TRINITY_DN92524_c0_g1_i1::g.28807  ORF type:internal len:114 (+) TRINITY_DN92524_c0_g1_i1:1-339(+)
GRWLDGWLKQNVETQTPDSKWTANHLDATLTKTMFLLRFCIKTDPIQQHSVEWPKGDYCI
FKFKDCPLGFTEGFVQWDDENTANANTHGGILPDGSYGHDTRMKYCCRSDGDT
>TRINITY_DN92528_c0_g1::TRINITY_DN92528_c0_g1_i1::g.28817::m.28817 TRINITY_DN92528_c0_g1::TRINITY_DN92528_c0_g1_i1::g.28817  ORF type:5prime_partial len:331 (+) TRINITY_DN92528_c0_g1_i1:2-994(+)
DDRPKTTKPPSPKLDPRSGRPFDLAAALHIDHDPPAHQNTLPDMYNTSSGGIGEHAGLGK
GPNHHNNLYIPLEQTPSDFSYSSNHSDPGYLSATPASSYHGDNNFGRNQFNNSNNNQFGA
NYGHGNGGGYNNRNQIPPPQSPFVKSSAGFGNTPSTGFGGTPSGSSFGGTPMSYDSSVPK
TPITPQTPQAPPPINDVKNDRYGGYDNRDRGGRNFQNRDKRDRGRDSYNRDRNKDSDWNR
SRNNDWNKSDKYSSRDSRDKNKRDWRNERDDWGNRDRNRYNRDKDRSSRNDYRDYREEEP
PPPRPKVMEHKPAFPPQEEAYTPEVYKPEV*
>TRINITY_DN92532_c0_g1::TRINITY_DN92532_c0_g1_i1::g.28812::m.28812 TRINITY_DN92532_c0_g1::TRINITY_DN92532_c0_g1_i1::g.28812  ORF type:5prime_partial len:183 (+) TRINITY_DN92532_c0_g1_i1:1-549(+)
ARPGREESGARARHRLEARARRRRRGRRCGRARRGCARRVCRARLLAPHRRDGRGDRALR
ARGEHLPRPGVHGEGGRRPHRPRPLGRARRGQARVVLAHGWRAQPLPLPDARAESGARPR
GYNRPRGARGDRDGCRRRRRAPRNRRDRAPACARARRWRAEMKHDFCTSHAGRRTEPNVH
AC*
>TRINITY_DN92533_c0_g1::TRINITY_DN92533_c0_g1_i1::g.28824::m.28824 TRINITY_DN92533_c0_g1::TRINITY_DN92533_c0_g1_i1::g.28824  ORF type:internal len:191 (+) TRINITY_DN92533_c0_g1_i1:2-571(+)
PARPARSARSAARPAMSLSRHDRIFDKFLLQRAVQTQIYYLNELHDQPSARFIANFLDHQ
GIDTYHGFDGLRVDAEDYIQKLLESPPTTVQVRSSWGSVSWGGSPGNPHLSQHASATHDF
VVYPDRIGAALLRVRDQIADEVSADLDVLAGCDADFWRQRESGAAHAMLADGSSTAESSP
TRRATFDLLQ
>TRINITY_DN92540_c0_g1::TRINITY_DN92540_c0_g1_i1::g.28821::m.28821 TRINITY_DN92540_c0_g1::TRINITY_DN92540_c0_g1_i1::g.28821  ORF type:internal len:253 (+) TRINITY_DN92540_c0_g1_i1:3-758(+)
LENDNSPTFRQQRYFANINENNEIGDRIATVAAFDLDIGNNSKISYVIPSQDSSKYVFIN
PSTGDIMADTVLDKESEEGRGFSLTVLAVDHGSPALTGTTSVIVTINDVNDQTPFFDQAN
FRFWIDENLPADTEIGWVTAKDGDQLTRNTETRFEIKSDSNEKNIPFVVFSNGNIKTNRE
LDWESKTEYTFEVTATDIADETLFSTASVTVFVVDTNDNDPRILMPAPGNDTVRVPYLTS
PGHVIAYVKATD
>TRINITY_DN92541_c0_g1::TRINITY_DN92541_c0_g1_i1::g.28822::m.28822 TRINITY_DN92541_c0_g1::TRINITY_DN92541_c0_g1_i1::g.28822  ORF type:internal len:135 (+) TRINITY_DN92541_c0_g1_i1:2-403(+)
RNFRQRVVKNDSDDENNEENMDTEDSTDSLDIKPDTFTKKAKEKKKKDKSKTVLSFDHEE
GDTTFQVKKSSYSKKVAKQLKRESLMEKEEGNKIIKEEKEIIPKADVEVQDTKKGVDDRI
KKLREEFQTMNGDE
>TRINITY_DN92542_c0_g1::TRINITY_DN92542_c0_g1_i1::g.28826::m.28826 TRINITY_DN92542_c0_g1::TRINITY_DN92542_c0_g1_i1::g.28826  ORF type:internal len:154 (+) TRINITY_DN92542_c0_g1_i1:1-459(+)
KDEVKAIKTYVRTKSGRLIEKVVYVSKEDYDAITQGKVDAKDLLKKYAKDGETIEGWEEA
KMKTIKTYVRTKSGRLIEKTIMISQEDYDRMIKEGKDPAEIIKKYLPLEEGETVEGWESQ
EPMKAIKMKVRTKSGRIIEKTIMVRADEYDRLM
>TRINITY_DN92544_c0_g1::TRINITY_DN92544_c0_g1_i1::g.28803::m.28803 TRINITY_DN92544_c0_g1::TRINITY_DN92544_c0_g1_i1::g.28803  ORF type:internal len:100 (+) TRINITY_DN92544_c0_g1_i1:2-298(+)
PVETFKDLQNLNLLSLYDNKIESLANGTLTPLENLQTLHLGRNSFICDCNLQWLAEFLNT
NPIETSGARCERPRRMERKKLSSTKHSKFKCKGTEEYRT
>TRINITY_DN92547_c0_g1::TRINITY_DN92547_c0_g1_i1::g.28820::m.28820 TRINITY_DN92547_c0_g1::TRINITY_DN92547_c0_g1_i1::g.28820  ORF type:internal len:116 (+) TRINITY_DN92547_c0_g1_i1:2-346(+)
ELSVLDQQEQSIIDAWNASIFEPKRKFQRIAVGINCNLDVIVPGVELLHALGHKSPGELL
DSPSLESLDDLKNAFTHYFSKGAAAERAFLSKQVYKQIIGATEKMASKEHYIGGN
>TRINITY_DN92549_c0_g1::TRINITY_DN92549_c0_g1_i1::g.28823::m.28823 TRINITY_DN92549_c0_g1::TRINITY_DN92549_c0_g1_i1::g.28823  ORF type:internal len:117 (+) TRINITY_DN92549_c0_g1_i1:3-350(+)
GNMSVYRKFWNIRSLTLFLALNLIVLGIIVLVQYDSDTLLDWGRGNPHQSAYDRWRKIRS
DWEKYNSKSSAAEIMKQKRIQGRQLDAVVGFDFLKSRIQKENESHTTDAKVVVNIK
>TRINITY_DN92552_c0_g1::TRINITY_DN92552_c0_g1_i1::g.28804::m.28804 TRINITY_DN92552_c0_g1::TRINITY_DN92552_c0_g1_i1::g.28804  ORF type:internal len:109 (+) TRINITY_DN92552_c0_g1_i1:1-324(+)
SVRDKVGVLQKDLKKLSKPADSSSNIDFSDIFKAVITGSHEHQDKSSHVVVIYPSKNQAE
KIEKMKKDSQAKQTKSNVTGKGGILNLTQKNTSSVKSKLSPSKKNHKI
>TRINITY_DN92553_c0_g1::TRINITY_DN92553_c0_g1_i1::g.28806::m.28806 TRINITY_DN92553_c0_g1::TRINITY_DN92553_c0_g1_i1::g.28806  ORF type:internal len:116 (+) TRINITY_DN92553_c0_g1_i1:1-345(+)
VASDKTVKQESLTAKTESSTKSEDKDKQKKVKKEAAAKQDDDDDVITLKEEKKPPTKPKQ
SSKIQKCIVCAKVGKCKYNIVRNGDVKHLCDDTCFKRFRSNPTTYLRQAENKSQD
>TRINITY_DN92554_c0_g1::TRINITY_DN92554_c0_g1_i1::g.28810::m.28810 TRINITY_DN92554_c0_g1::TRINITY_DN92554_c0_g1_i1::g.28810  ORF type:internal len:137 (+) TRINITY_DN92554_c0_g1_i1:2-409(+)
RNKREMNLKNENWKENLVELNSQNDENSKIENLNSSANLTCVICWEMFDSLPDLEGHQLE
HIKKSGTLNQCQFCDKAFARPFDLQCHILDHRKNLGENTENDKLLKSVSNEPTKLNGKDY
DFNRVLTPKSHSKSFS
>TRINITY_DN92560_c0_g1::TRINITY_DN92560_c0_g1_i1::g.28815::m.28815 TRINITY_DN92560_c0_g1::TRINITY_DN92560_c0_g1_i1::g.28815  ORF type:internal len:115 (+) TRINITY_DN92560_c0_g1_i1:2-343(+)
RDSNLDPKKYSARPLPAKPPGLNNDSNRDEDKSNVPNISKPAPPSLPSKPKLAAKTSSTN
DRDMFKGEKMSNHSGDEDLKPVGVSGLANMLKAKIGTNMAGGSDMPKPSPCVPI
>TRINITY_DN92578_c0_g1::TRINITY_DN92578_c0_g1_i1::g.28808::m.28808 TRINITY_DN92578_c0_g1::TRINITY_DN92578_c0_g1_i1::g.28808  ORF type:internal len:109 (+) TRINITY_DN92578_c0_g1_i1:1-324(+)
ESIETTACTEEIKEEIEHDELADNDSSTLKCNDTSTDVNSKIMTECISDITENGKSNTEH
YMPKENCFTKDRVSLFDNFVPTRTVLHYDQTSTLSVPQCDEITNDKQL
>TRINITY_DN9257_c0_g1::TRINITY_DN9257_c0_g1_i1::g.13812::m.13812 TRINITY_DN9257_c0_g1::TRINITY_DN9257_c0_g1_i1::g.13812  ORF type:internal len:105 (+) TRINITY_DN9257_c0_g1_i1:1-312(+)
LKKVAGDCLDEAQCKKCATGVVTHMRIVHGRFEKSRQKQLEAQKKEKALKEAELEAEKQK
LQEEKKRKKQEKKQAQKMKKQGTPDKTTPKQSGESQVTKSKPKQ
>TRINITY_DN92584_c0_g1::TRINITY_DN92584_c0_g1_i1::g.28816::m.28816 TRINITY_DN92584_c0_g1::TRINITY_DN92584_c0_g1_i1::g.28816  ORF type:internal len:171 (+) TRINITY_DN92584_c0_g1_i1:3-512(+)
LSGRSQLVIGHNVGFDRSFVKEQYYIKKSKLRFLDTMSLHIAVCGLTNFQRVLFKAAQNN
SNQKVVNEFRQKQKRRGIVISDDWKEVSTLNNLQDVHHLHVGGEKLDKDPRGVFLEGSTA
DVRENFQDLMKYCADDVVATCEVFKVLWAEFNERFPHPVTLAGMLEMGIG
>TRINITY_DN92599_c0_g1::TRINITY_DN92599_c0_g1_i1::g.28828::m.28828 TRINITY_DN92599_c0_g1::TRINITY_DN92599_c0_g1_i1::g.28828  ORF type:internal len:120 (+) TRINITY_DN92599_c0_g1_i1:1-357(+)
AVLSAIKNDPDKAGEDDVEMDIADDSTMHTDPDQREVSQVSPYTDTPLASSTNATEELEC
VDKGIFQSVSHLDTLIESQNILSPRSPSLKLSPKGTDLEENQSSFENIPKPTKVLVEEL
>TRINITY_DN92602_c0_g1::TRINITY_DN92602_c0_g1_i1::g.28805::m.28805 TRINITY_DN92602_c0_g1::TRINITY_DN92602_c0_g1_i1::g.28805  ORF type:internal len:206 (+) TRINITY_DN92602_c0_g1_i1:3-617(+)
QLYGQQQTFTQRLLGSGQQNFQQMNSQLAAIGQQQQSQFAIQQQTQQLNQIDLNQFTQQS
LQQNVQSLPQLQGDLVQEQHVTHVPNIADSQQVQTIPNSDHQAITEQEVMQTDQLTNSSG
LASTSMQNILETRDDDGDVEDDGDVPEEEETGLPDDQPIGYNEEGRRTYPCEHCGKVYKK
SSHLKQHIRSHTGEKPYKCSRCGKT
>TRINITY_DN92610_c0_g1::TRINITY_DN92610_c0_g1_i1::g.12800::m.12800 TRINITY_DN92610_c0_g1::TRINITY_DN92610_c0_g1_i1::g.12800  ORF type:internal len:108 (+) TRINITY_DN92610_c0_g1_i1:1-321(+)
RPSTNLSAVVQRLPPRTNERVARTMSRTMTGTVAIEMPRQLQRAAAAQHGRHVDELEGTP
SKLPRRASLNRASPLGASALEAGGIGGVGAQQGERFQVSKLSRSSRA
>TRINITY_DN92612_c0_g1::TRINITY_DN92612_c0_g1_i1::g.12786::m.12786 TRINITY_DN92612_c0_g1::TRINITY_DN92612_c0_g1_i1::g.12786  ORF type:internal len:132 (+) TRINITY_DN92612_c0_g1_i1:2-394(+)
GQGAVWLKQNMWFLNKPALYFDDVLFSVGKICNHLVTYLTFHKQKLAVNFPFVSYMGILY
EVGEILGIIRDLLLVNPRETLSVKQSQLDLFWTDCTPFLFVFENNNHLLLNSQQICIYMK
AMMDLVPTVIQ
>TRINITY_DN92620_c0_g1::TRINITY_DN92620_c0_g1_i1::g.12782::m.12782 TRINITY_DN92620_c0_g1::TRINITY_DN92620_c0_g1_i1::g.12782  ORF type:internal len:209 (+) TRINITY_DN92620_c0_g1_i1:1-624(+)
EDKIRKLNPNSRILRKDNPLKTKRELETEEREELDEDLKSWSSDMKFMDSHLQTPATIAT
DDMDEDLPPIRSGNITLTANGVKETKGSQKSSKRVMPREYRDWDKIDVDKELEKVDEVDQ
TGKERTFIASKEVKNTSIPNTVDAKGLTENEKLMKANREKDKGNEAFRSNDFKEAITYYS
RSISLQATAASYNNRALAYLKSSEWQSA
>TRINITY_DN92621_c0_g1::TRINITY_DN92621_c0_g1_i1::g.12787::m.12787 TRINITY_DN92621_c0_g1::TRINITY_DN92621_c0_g1_i1::g.12787  ORF type:5prime_partial len:229 (+) TRINITY_DN92621_c0_g1_i1:2-688(+)
LSQGFDYFYGLLGTNLEDFGEHDGGSKVILNIRPYWYGELFVVWAVTAVSLWCLYRTNSL
SFIPCLAFIGVWCLPVLSAYLLMDSYTLLCSFLHRNYDLVEQPIRLAGLSQRLVNEGKEF
IQNNTYPLQPFLLVMSWSHMHVHLKTSEEFEGRSKFGVYGDALKELDWSVGEILKTLDAL
GISDETLVYFTSDNGGHLELGATGGFNGILKGKYVKRVCSLVKVIDFF*
>TRINITY_DN92624_c0_g1::TRINITY_DN92624_c0_g1_i1::g.12783::m.12783 TRINITY_DN92624_c0_g1::TRINITY_DN92624_c0_g1_i1::g.12783  ORF type:5prime_partial len:116 (+) TRINITY_DN92624_c0_g1_i1:1-348(+)
ASSTIRSSARSPPTSSRGSSRRYRRACSASRSGGRLRTLSSRRRWRGSRRSWTRRRACMA
RCKGSWPRLRGRRPRRRPPPLRLLRPPRPRPPPVLPKTNRLPTVVRLLERSRLDP*
>TRINITY_DN92626_c0_g1::TRINITY_DN92626_c0_g1_i1::g.12792::m.12792 TRINITY_DN92626_c0_g1::TRINITY_DN92626_c0_g1_i1::g.12792  ORF type:internal len:129 (+) TRINITY_DN92626_c0_g1_i1:2-385(+)
DVLSKGVDIVVGTPGRLEDLISTGKLALTSVRFFVLDEADGLLSQGYGQLIDRLYAQIPK
VTNDGKRLQMVVCSATLHSFDVKKMAERLMYFPTWIDLKGQDSVPETVHHCVCEVDPLKD
TRWKALKQ
>TRINITY_DN92627_c0_g1::TRINITY_DN92627_c0_g1_i1::g.12797::m.12797 TRINITY_DN92627_c0_g1::TRINITY_DN92627_c0_g1_i1::g.12797  ORF type:internal len:248 (+) TRINITY_DN92627_c0_g1_i1:1-741(+)
VQSIIDGTDPVAVLASVAANTTNVNQMQTIQLSQQDMNAAQLVALRNTADGSQPQLVAVQ
MDDTTPASVTGNNAGLMVSAVDGGLHMPNPIVMNTVTGYQSVAIVPSGEQGEHGEVNYVL
IVNQNADKDNMQGPVYDFGDDIQGEVIEELTDENGTTKRLVKINQLLAKRSLDAISAIPV
GDQLMCSYCSYTSPKRYLLSRHMKSHSEDRPHKCGLCERGFKTMASLQNHVNTHTGTRPH
KCKLCDS
>TRINITY_DN92646_c0_g1::TRINITY_DN92646_c0_g1_i1::g.12794::m.12794 TRINITY_DN92646_c0_g1::TRINITY_DN92646_c0_g1_i1::g.12794  ORF type:internal len:187 (+) TRINITY_DN92646_c0_g1_i1:2-559(+)
EGVTGLVQNTGQLHTECALKVENKQIADGIQKREIKTFDEECNTESKETKNGDITKIDNE
DTEKQVGYVQDSLRLFDTSTSSNNVNTSDTPEVEQKNMISNYSVETETREKPKISQWNFN
DIDFPNFGSTDGIITVKRPDRRMVPGGFKLSSAEYTFDRAKCINKTIVKASSEYKEEEIL
DFSCPE
>TRINITY_DN92647_c0_g1::TRINITY_DN92647_c0_g1_i1::g.12788::m.12788 TRINITY_DN92647_c0_g1::TRINITY_DN92647_c0_g1_i1::g.12788  ORF type:internal len:125 (+) TRINITY_DN92647_c0_g1_i1:3-374(+)
RTNVQSHSPENRYKRKICEPTNGLNEALPSALKFPPCFVCGGNASGLHYGVNTCEPCKGF
FTRYLRKREEYKCAKTGNCRITNQLRGNCSACRLEKCRALGMSRKNSRLGRYSLTRRMET
IRQI
>TRINITY_DN92656_c0_g1::TRINITY_DN92656_c0_g1_i1::g.12796::m.12796 TRINITY_DN92656_c0_g1::TRINITY_DN92656_c0_g1_i1::g.12796  ORF type:internal len:148 (+) TRINITY_DN92656_c0_g1_i1:1-441(+)
AALAKDAGADNKTPDHVHEYPPKTTELDKSQGETTQSTQESAKEANKENDQPETSRTDME
SLAHSDEEPELQNLVTSRSERPASAPQPTESTQKGGADPQVNGGGRTSACYSSLQINIPQ
VELMEGGDSQDGRDMRKGRVPIIKGRQ
>TRINITY_DN92659_c0_g1::TRINITY_DN92659_c0_g1_i1::g.12795::m.12795 TRINITY_DN92659_c0_g1::TRINITY_DN92659_c0_g1_i1::g.12795  ORF type:5prime_partial len:145 (+) TRINITY_DN92659_c0_g1_i1:1-435(+)
NLATANQQQAAINALQASISSGGHIMLTGADASQLGGIMTVLPVSMYQPVQAVQAMQPIP
QNISFQIQQQNQNPGMQIAMAPVVNNTTEVTTTGVTMAGGDNSVQDVQVKHEGMGQGSNQ
AQITQQTLEAMQPVIQNPTTHVIT*
>TRINITY_DN92661_c0_g1::TRINITY_DN92661_c0_g1_i1::g.12789::m.12789 TRINITY_DN92661_c0_g1::TRINITY_DN92661_c0_g1_i1::g.12789  ORF type:internal len:134 (+) TRINITY_DN92661_c0_g1_i1:3-401(+)
ECLGHMGHARGAKALREALIEPELDAKVATLAMQLGLFEDAERLLKNCKRYDLLNQFYQN
SGQWGKAMETAEMYDRIHLRTTYYNYAKHLETKGELTEAIPNYEKSDTHRFEVPRMLFDE
PDALEQYILKHKD
>TRINITY_DN92667_c0_g1::TRINITY_DN92667_c0_g1_i1::g.12793::m.12793 TRINITY_DN92667_c0_g1::TRINITY_DN92667_c0_g1_i1::g.12793  ORF type:internal len:110 (+) TRINITY_DN92667_c0_g1_i1:2-328(+)
KYQKLHKKITENTSGHKGNMRFNHQSHGRSTHDVRLSHAILKYRDHPTSKQSVKSNDHSK
EGERCMNGSVISTHIENLGLQKNITKQDVQSQCLESNVVNRLGHNVHKN
>TRINITY_DN92670_c0_g1::TRINITY_DN92670_c0_g1_i1::g.12801::m.12801 TRINITY_DN92670_c0_g1::TRINITY_DN92670_c0_g1_i1::g.12801  ORF type:internal len:164 (+) TRINITY_DN92670_c0_g1_i1:1-489(+)
GYDSTDISDTESVSSTSSQESCENLFPQKNDGEEVMHFRSTQALCENLKLILAMPEMCDV
TFLVGPNEIPVHGVRAILGTRSRVFYQLILKHMSMQSQLVQKSKKTKKSEKQTVGLSRSL
CDRLIIPVKKYDSEVFRLLVQFVHCGTVNISEETVAGLFCGAS
>TRINITY_DN92672_c0_g1::TRINITY_DN92672_c0_g1_i1::g.12791::m.12791 TRINITY_DN92672_c0_g1::TRINITY_DN92672_c0_g1_i1::g.12791  ORF type:internal len:102 (+) TRINITY_DN92672_c0_g1_i1:3-305(+)
TLEVVQSIQNTTTALHRSKELYHTRCLELERLKRENASPKDVEKSETKYKKAREEYKNLV
EKYANIREDFQTKMNGSCTHFQELEEEHICQMKDFVETYSK
>TRINITY_DN92674_c0_g1::TRINITY_DN92674_c0_g1_i1::g.12790::m.12790 TRINITY_DN92674_c0_g1::TRINITY_DN92674_c0_g1_i1::g.12790  ORF type:3prime_partial len:118 (+) TRINITY_DN92674_c0_g1_i1:69-419(+)
MGNTAVVASGVKAQADNGSKKLYQLADLKGNGELIECMKRAGWTKNYRELDEKILTEVPK
FLYNGGEGKKIPIVDLVMMRNKERQKTKIKVGSAKQQQAKELAKIDMNLMDAEGNYL
>TRINITY_DN9269_c0_g1::TRINITY_DN9269_c0_g1_i1::g.13807::m.13807 TRINITY_DN9269_c0_g1::TRINITY_DN9269_c0_g1_i1::g.13807  ORF type:internal len:184 (+) TRINITY_DN9269_c0_g1_i1:1-549(+)
GGPIQRMAIHDVTKFYNDDLVVGDSHGTVTVFCNQQILCRHSLAKDNIKCLQIHQDAFGN
SSIVTSDESGNVCAVRPSKELWRININNLSIAKGPSQKMVISSMLSTELVTPNGEKCNYI
LAADDTKHLYLLHQGQVVMVINAPAVITAMCSGVFIDTDKLETAPDLASSKDRTQVALGC
SSG
>TRINITY_DN92700_c0_g1::TRINITY_DN92700_c0_g1_i1::g.12798::m.12798 TRINITY_DN92700_c0_g1::TRINITY_DN92700_c0_g1_i1::g.12798  ORF type:internal len:242 (+) TRINITY_DN92700_c0_g1_i1:3-725(+)
RAILEGDMASVDISRIPNAQPKVIVFVSSTFTDTKAERNHLMKDVYPYLRTLCRRLGMDF
GTVDMRWGVTEEATMDHSTVDMCVNEIQRCIKDSAGPAFVCFLCHKYGYRPLPAQIDQLE
YNTLLDHLNKSETDTSLLTSYYRLDTNAVPPEYVLKPNSKENKNWWDEVDTIQGQMRKAC
VACFGENDSRCDKYHISVTETEIHSGVFNNPKSKEQASFIKRNLKDYLTDTHRDRKILDM
V
>TRINITY_DN92706_c0_g1::TRINITY_DN92706_c0_g1_i1::g.12799::m.12799 TRINITY_DN92706_c0_g1::TRINITY_DN92706_c0_g1_i1::g.12799  ORF type:3prime_partial len:162 (+) TRINITY_DN92706_c0_g1_i1:96-578(+)
MSFKMKEMVGGCCVCSDERGWAENPLVYCDGHGCNVAVHQACYGIVQVPTGPWFCKKCES
QERAARVKCELCPLKDGALKRTDNGGWCHVVCALFIPEAWFANVQTMEPIMLKNVPPDRF
NRLCYICEENGKEMSKASAGGCMQCNRNGCKQNFHVTCAQA
>TRINITY_DN92708_c0_g1::TRINITY_DN92708_c0_g1_i1::g.38313::m.38313 TRINITY_DN92708_c0_g1::TRINITY_DN92708_c0_g1_i1::g.38313  ORF type:5prime_partial len:154 (+) TRINITY_DN92708_c0_g1_i1:1-462(+)
LGSLQGRKWADEDIATDIDQLHASLEIDVASLSTFDVYKAEVLSGALEWSPSHKSAQFWK
DNINMFSEGGYTLVSTLVGMLKSESTPATSLAIACHDLGCFIQYHADGRKIVSSMGAKTP
LMGLLTHADPQVQKHALSTTQKLMVMNWEMLSK*
>TRINITY_DN92709_c0_g1::TRINITY_DN92709_c0_g1_i1::g.38296::m.38296 TRINITY_DN92709_c0_g1::TRINITY_DN92709_c0_g1_i1::g.38296  ORF type:internal len:103 (+) TRINITY_DN92709_c0_g1_i1:3-308(+)
EVVFNLTKLYLKRIQVVQGIITTFAAMNQEQPPPYSDNGKAYGTIQPTPVYPVQGQVPYQ
QIDGQTTALVMPQSVYPVIQRFRETPLRINCQFCRAEVITST
>TRINITY_DN92710_c0_g1::TRINITY_DN92710_c0_g1_i1::g.38299::m.38299 TRINITY_DN92710_c0_g1::TRINITY_DN92710_c0_g1_i1::g.38299  ORF type:internal len:103 (+) TRINITY_DN92710_c0_g1_i1:3-308(+)
PLEPPGARDRILATLVSEDCTASEHLRLILQQPERFGVRRALATSLLAAAYRALWAQDAR
GAKIRLLVLPDSRAERVSRAVASGAARRAAPAYHPRHPNAVR
>TRINITY_DN92718_c0_g1::TRINITY_DN92718_c0_g1_i1::g.38291::m.38291 TRINITY_DN92718_c0_g1::TRINITY_DN92718_c0_g1_i1::g.38291  ORF type:internal len:113 (+) TRINITY_DN92718_c0_g1_i1:2-337(+)
HTPKNSRHKEKRNTDIWTSIKGSFHLDILKNKALTLFTISTFFYTLGFFVPYIYLPDKAK
NAGIGDYKGAWLLSAAGISNTVGRVVFGFISDRKCVNRLYLYNNALVLCGVA
>TRINITY_DN92720_c0_g1::TRINITY_DN92720_c0_g1_i1::g.38311::m.38311 TRINITY_DN92720_c0_g1::TRINITY_DN92720_c0_g1_i1::g.38311  ORF type:internal len:118 (+) TRINITY_DN92720_c0_g1_i1:3-353(+)
ENSFYFTNFVHSQDHFRMSLEVLLFLPFGNVVYFDGSKYEVVADSFVMANGIVVSKDHKN
VYVVNGLFSEIRVFQTEENGSLTLVQEYPLGLSPDNLLIEPKTGNLLTGVHPVLHQI
>TRINITY_DN92727_c0_g1::TRINITY_DN92727_c0_g1_i1::g.38289::m.38289 TRINITY_DN92727_c0_g1::TRINITY_DN92727_c0_g1_i1::g.38289  ORF type:5prime_partial len:182 (+) TRINITY_DN92727_c0_g1_i1:2-547(+)
GHTNRVYSLQFDGVHIVSGSLDTSIRVWDVETGNCLHTLIGHQSLTSGLELKDNILVSGN
ADSTVKVWDITTGQCLQTLQGSNKHQSAVTCLQFNKKFVITSSDDGTVKIWDLKTGDFLR
NLVTLESGGSGGVVWRVRCNNTKLVCAVGSRNGTEETKLLVLDFDVEDKKDKERMAIIER
M*
>TRINITY_DN92729_c0_g1::TRINITY_DN92729_c0_g1_i1::g.38295::m.38295 TRINITY_DN92729_c0_g1::TRINITY_DN92729_c0_g1_i1::g.38295  ORF type:internal len:104 (+) TRINITY_DN92729_c0_g1_i1:3-311(+)
LHMEPNTRHILASFRPTARHPTVRHQLCELVSRNISANPTVIDNVCSCNVVHTFHGGRTQ
TVLAKTMVLQHPGDNNRLLICAGDEVNNSVHVWDSGTGQLTQR
>TRINITY_DN92732_c0_g1::TRINITY_DN92732_c0_g1_i1::g.38293::m.38293 TRINITY_DN92732_c0_g1::TRINITY_DN92732_c0_g1_i1::g.38293  ORF type:internal len:130 (+) TRINITY_DN92732_c0_g1_i1:2-388(+)
ITPAEMVEMLSTFRLRALSREFYPEEDRVADVYRKFIERLKKVHQNRLSVLEYIPGSFNI
AEARELLGYDTDALTKDQVVIPLRRRHVLNYDHAKQRFLIQGILKECLQVYFKISNVPEI
RKRYCKIFS
>TRINITY_DN92733_c0_g1::TRINITY_DN92733_c0_g1_i1::g.38297::m.38297 TRINITY_DN92733_c0_g1::TRINITY_DN92733_c0_g1_i1::g.38297  ORF type:3prime_partial len:129 (+) TRINITY_DN92733_c0_g1_i1:161-544(+)
MAIRVSEVPDSTVSLVETQEYLKQSQDITVYKLKDEIEDAANRLMFLLDYATLPYEDIKL
NSQVFHWPDNIKAVFELSQNRILTKREHIEEELRQRTKAYEDRLNDMMKEVESFKKKEFM
SQDEMKTN
>TRINITY_DN92737_c0_g1::TRINITY_DN92737_c0_g1_i1::g.38310::m.38310 TRINITY_DN92737_c0_g1::TRINITY_DN92737_c0_g1_i1::g.38310  ORF type:5prime_partial len:219 (+) TRINITY_DN92737_c0_g1_i1:1-657(+)
KWFKSHQGTIFRIALVWTIGWWVYLLNNDTGARKNKGQSHFDPKARGLFAEKDGWKIRAS
NAGMVAMLAVLGYWASVFGVKQVAMLYLAPQMIVNIYLTCITFMQHTHEKVPHYDDKEWT
WLRGALATVDRSFGVWFDRRVHHITDSHVAHHLFFDMPFYGAKKATPYIKAHCGQYYRSH
ISTALGSCYLGFWRDFYWTMKECLVVGESGVDHFWYFK*
>TRINITY_DN92746_c0_g1::TRINITY_DN92746_c0_g1_i1::g.38308::m.38308 TRINITY_DN92746_c0_g1::TRINITY_DN92746_c0_g1_i1::g.38308  ORF type:internal len:100 (+) TRINITY_DN92746_c0_g1_i1:2-298(+)
LCGAIKTPAVCCPKVEDSCQGRNYLAEEVDYVTSRMQLAEPLRKGQTGVKIDFILSTNLS
AIDLIIWKFNDTNNDIFVNGNSSTISHTFTYAGLFSLTM
>TRINITY_DN92761_c0_g1::TRINITY_DN92761_c0_g1_i1::g.38302::m.38302 TRINITY_DN92761_c0_g1::TRINITY_DN92761_c0_g1_i1::g.38302  ORF type:internal len:187 (+) TRINITY_DN92761_c0_g1_i1:2-559(+)
EEAYESIPAGQDSKPNVKILKDGTKVVVEIKGKDKITKRYRTVKRERKVFKAAEDRKKRW
VKFGKACDTQDICWAAFEEPGFRLGKKEEINKSKIETEIEKMVNKVANAGAGAFMASKKS
SDGQDAAAAPSAADAAAGRYVAPGAKPGEAGADGRPQREDSCTVRITNLSEDISEDDLRQ
LFNKYG
>TRINITY_DN92763_c0_g1::TRINITY_DN92763_c0_g1_i1::g.38300::m.38300 TRINITY_DN92763_c0_g1::TRINITY_DN92763_c0_g1_i1::g.38300  ORF type:complete len:142 (+) TRINITY_DN92763_c0_g1_i1:64-489(+)
MLAKKLEYALSKGLKVIYCIGEQKEQREIGTTMDVCKKQLEGVAKMLNPETVVIAYEPVW
AIGTGLVATPEQAQDTQKSIREYIASAASPDVAAKIRIQYGGSVNGKNCAELAALEDIDG
FLVGGASLKPEFTDIVKACSA*
>TRINITY_DN92770_c0_g1::TRINITY_DN92770_c0_g1_i1::g.38294::m.38294 TRINITY_DN92770_c0_g1::TRINITY_DN92770_c0_g1_i1::g.38294  ORF type:internal len:199 (+) TRINITY_DN92770_c0_g1_i1:2-595(+)
VEMVFYDGSEEMTSGSYVKIGTEINMIIRITNNFDDFFDISVKRCAASMITLIENRCTLE
EEVFGNFNKSSVGVLENTFQMFRPTTTTSGAVNVLFACTLEVCRTPCTRYYCNGTEPVEL
TVTERRRRRQTQDNTVKSMMLGTTFRVGTTDVVVEKPEKDDSCIKPYVIISVGAFLGFLL
VLSMSTMVFYIYEWKCGD
>TRINITY_DN92774_c0_g1::TRINITY_DN92774_c0_g1_i1::g.38301::m.38301 TRINITY_DN92774_c0_g1::TRINITY_DN92774_c0_g1_i1::g.38301  ORF type:internal len:118 (+) TRINITY_DN92774_c0_g1_i1:3-353(+)
TGMVVCTFMSAPIMFASAKMMTVVVNSEMDYKSLLLTTSFDISVISLVCNVWVFAVVFFS
SKYRKMPHHFLLCLAFAQSVACIGMIIYDGLDTKVTWSHYLQFVLLLVGVLSTRCFA
>TRINITY_DN92775_c0_g1::TRINITY_DN92775_c0_g1_i1::g.38288::m.38288 TRINITY_DN92775_c0_g1::TRINITY_DN92775_c0_g1_i1::g.38288  ORF type:internal len:112 (+) TRINITY_DN92775_c0_g1_i1:2-334(+)
YHGDLIIYDALMAPWRPFRVLAYHPKEHNHMIDIAWSLDSCRIITINSLGYLQVISVAGG
PVDQEDAQRMGLPADDKGIFAHQLQLLLDLDVERQDFIFQQGLLAEEEVQN
>TRINITY_DN92779_c0_g1::TRINITY_DN92779_c0_g1_i1::g.38303::m.38303 TRINITY_DN92779_c0_g1::TRINITY_DN92779_c0_g1_i1::g.38303  ORF type:internal len:121 (+) TRINITY_DN92779_c0_g1_i1:1-360(+)
PRPPERGPAAPSQPPPSAQPRGARGAGGGGGGGGGGTPAAKGPPGANLFIARAMRRGDVD
QYDSAQLRATFEAYGPVVRAEMSCDKESGANKGFGFVSFADVESADRAISCLQGQVIMGK
>TRINITY_DN92781_c0_g1::TRINITY_DN92781_c0_g1_i1::g.38292::m.38292 TRINITY_DN92781_c0_g1::TRINITY_DN92781_c0_g1_i1::g.38292  ORF type:internal len:201 (+) TRINITY_DN92781_c0_g1_i1:1-600(+)
WSSVEAVGDQSGYVTAITGHLKSTLPLIRDNLASSRKYFTQFCVKFANTFIPKFIGSLFK
CKSVTAVAAEQLLLDTHSLKTVLLDLPSLGSTVTRKAPASYTKIVVKGMTKAEMILKVMM
SPHEPTMAFIDNYIRLLNDSDIGEFQKVLEMKGLKKSEISSLLEIYRARIPVSMAIGRHT
DMTSQAGRQGASPVTPEPES
>TRINITY_DN92782_c0_g1::TRINITY_DN92782_c0_g1_i1::g.38290::m.38290 TRINITY_DN92782_c0_g1::TRINITY_DN92782_c0_g1_i1::g.38290  ORF type:internal len:110 (+) TRINITY_DN92782_c0_g1_i1:1-327(+)
VYESSGFVSLKKDVLGLIIGSEELRCSEIDVYQACVRWAAEECKRIGKDDNETSFRDVLG
VDLIKQIKFHRMELKEFTNHVAKGHILTADEKVNVYIQLTTTSEENDNV
>TRINITY_DN92790_c0_g1::TRINITY_DN92790_c0_g1_i1::g.38305::m.38305 TRINITY_DN92790_c0_g1::TRINITY_DN92790_c0_g1_i1::g.38305  ORF type:5prime_partial len:129 (+) TRINITY_DN92790_c0_g1_i1:1-387(+)
RASTRRWTRGTTRAAAPPPSPSSARGARSRRPRASRPRASPRRCRARANRPTRLKSSSAP
RASRWRTRSTRSACRCRARVPTTCARSCSRRAATWPLRSRSRSASRRTPRRPTRWPLRAH
RPQAATAC*
>TRINITY_DN92791_c0_g1::TRINITY_DN92791_c0_g1_i1::g.38307::m.38307 TRINITY_DN92791_c0_g1::TRINITY_DN92791_c0_g1_i1::g.38307  ORF type:internal len:155 (+) TRINITY_DN92791_c0_g1_i1:1-462(+)
KPYECDICGKKFKYRNQIPKHRRAHTGEKPYKCDVCGKCFTSNIHLRRHERTHTGERPYK
CTVCPKAFTQYGHLQAHMRIHTDERPFECSVCGRGFREKKVMKKHETLHTSERPYKCDVC
GKGFLRQSNLELHAVMHQKESKDGVRVRPRPRPK
>TRINITY_DN92797_c0_g1::TRINITY_DN92797_c0_g1_i1::g.38312::m.38312 TRINITY_DN92797_c0_g1::TRINITY_DN92797_c0_g1_i1::g.38312  ORF type:3prime_partial len:105 (+) TRINITY_DN92797_c0_g1_i1:75-386(+)
MSNLKSTPKPINLERFANQLQKCNPHAAFLLAHTETLGKFKRPLHRDLPQTQLGLPEPDF
MYRDNIDLSTSQPKLAFSSYLTKLCISEELCQTVESRTRKQYKC
>TRINITY_DN92801_c0_g1::TRINITY_DN92801_c0_g1_i1::g.38315::m.38315 TRINITY_DN92801_c0_g1::TRINITY_DN92801_c0_g1_i1::g.38315  ORF type:internal len:103 (+) TRINITY_DN92801_c0_g1_i1:3-308(+)
SSEYSPSPTHHNSSLSSTDSPKLHGKEEPRPRFDFAHLAEAVSRDLDEMRPDDGSSKDAQ
VISHALTYLQERIRLSTALLSSMRIPFTPTSGKLSREMSDTD
>TRINITY_DN92807_c0_g1::TRINITY_DN92807_c0_g1_i1::g.38407::m.38407 TRINITY_DN92807_c0_g1::TRINITY_DN92807_c0_g1_i1::g.38407  ORF type:3prime_partial len:204 (+) TRINITY_DN92807_c0_g1_i1:3-611(+)
MTDIDCIVNLDMEESKMMEMNDCPPTKKFKQGCLPFKPLNNNQTLQGSTPPGSKKRKLSD
NESPSAKQPKTSVAKSLPKPPVSECDPEVSSSSEADTSIPFGHQKGGKKLNTIDRFFKKK
STTLDQEEISSTNECIAIDLTDENECNENKNNDTSNDCVEKKIKNPAKDAKDIVEDSNTE
KAEDDVKENVENLKKDGVEIRVK
>TRINITY_DN92808_c0_g1::TRINITY_DN92808_c0_g1_i1::g.38425::m.38425 TRINITY_DN92808_c0_g1::TRINITY_DN92808_c0_g1_i1::g.38425  ORF type:internal len:148 (+) TRINITY_DN92808_c0_g1_i1:2-442(+)
EAAHLSCVQIDGQAVLCGGSKNVHLLFRNKDDINKYVEPRYRIATEVCHTVMQFLDNMAE
ENKERLLAFLVATRYTAVFEILSPLHQHVVNLTHLERPKLKFISWTKCELDPSEKLEHLN
IIPPHTGKEIARYLGHDVVVYDVVARN
>TRINITY_DN92818_c0_g1::TRINITY_DN92818_c0_g1_i1::g.38416::m.38416 TRINITY_DN92818_c0_g1::TRINITY_DN92818_c0_g1_i1::g.38416  ORF type:internal len:114 (+) TRINITY_DN92818_c0_g1_i1:1-339(+)
RKSKFSKWAKVKKVLTKQQLSENISSGIKSIKGFGKGAYFRYGSVSGRELAVPSVAESRS
VDSGVGSGMDGELQDVRKSTSSGEPPSPTRFIERHIDVPTPQVEDCMGIWLGP
>TRINITY_DN92823_c0_g1::TRINITY_DN92823_c0_g1_i1::g.38403::m.38403 TRINITY_DN92823_c0_g1::TRINITY_DN92823_c0_g1_i1::g.38403  ORF type:internal len:128 (+) TRINITY_DN92823_c0_g1_i1:1-381(+)
CESQYGPSVYWYKDLNDVPPGFTMFVAHEFFDALPIHKFQKTEKGWREILVDIDPSSESK
LRFVISPSQTPASVAYLQQTAGDQRDHIEICPDAGVIVQYISDRISRDGGAALIADYGHD
GVKGDTF
>TRINITY_DN92828_c0_g1::TRINITY_DN92828_c0_g1_i1::g.38404::m.38404 TRINITY_DN92828_c0_g1::TRINITY_DN92828_c0_g1_i1::g.38404  ORF type:internal len:144 (+) TRINITY_DN92828_c0_g1_i1:2-430(+)
LDQPEGQSKLNPFIGLDEQNVPQQQDSYDESSPEPEDDFGQKGGPAEFNPLAEWGEPMGL
PSPPPPEEKASAKSSPRPKSASKLGDVKKTGIDSKKPSSATKKPASATKAAPAKPSNGVA
DKKNLTAKSTPKSSNGVPEKTKS
>TRINITY_DN92831_c0_g1::TRINITY_DN92831_c0_g1_i1::g.38417::m.38417 TRINITY_DN92831_c0_g1::TRINITY_DN92831_c0_g1_i1::g.38417  ORF type:internal len:126 (+) TRINITY_DN92831_c0_g1_i1:2-376(+)
GDSIVRKARETLERSIKLVEDTPKWGAKVIYGDTDSMFLLLKGRSKDEAFKIGQEIANAV
TAMFPQPIKLKFEKVYLPCVLQTKKRYVGFMYETPGQKEPVYDAKGIETVRRDSCSVVSK
MLECS
>TRINITY_DN92832_c0_g1::TRINITY_DN92832_c0_g1_i1::g.38423::m.38423 TRINITY_DN92832_c0_g1::TRINITY_DN92832_c0_g1_i1::g.38423  ORF type:internal len:319 (+) TRINITY_DN92832_c0_g1_i1:1-954(+)
AIRAGIMVDRIYRRLSSSTGLNVPPHVLLILKHMDDWSFNVFTVNSASDGHALKYVGYEL
LQKYDLITKFKINNTVLDTFLLAVEAGYSKYKNPYHNLVHGADVAQTVHTILSQSKLVNW
LTDLEVFATIVAALIHDYEHTGTTNNFHIQTSSEVALLYNDRAVLENHHISAGFRIMKED
ETNILSNLSKEEYREFRNLVIDMVLATDMSFHFSQIKNMKNLLSMPENIDKPKALSLVLH
CADISHPAKDWDIHKRWTDLLLEEFFRQGDREQTLGLPFSPLCDRKNTLVAESQIGFIDF
IVDPSFQVMGDMLDKILT
>TRINITY_DN92837_c0_g1::TRINITY_DN92837_c0_g1_i1::g.38411::m.38411 TRINITY_DN92837_c0_g1::TRINITY_DN92837_c0_g1_i1::g.38411  ORF type:internal len:179 (+) TRINITY_DN92837_c0_g1_i1:1-534(+)
SRLSSMKEAREFVSSDMYSEDGTLDSVGDNEHETSESVCSQEPTGTLNSEGIQEPVITSY
IKFVDGEKMVFVDDDDVFEKEPVSLVPIECRCSCHGNKTMPAPTGDGYVDQNVMVCHLEE
NCGCEQITLKQNQNMEEEILKRSLLQDMIKEGKLRPVSQAYNLPPHYFGSMSMVPVDP
>TRINITY_DN92856_c0_g1::TRINITY_DN92856_c0_g1_i1::g.38406::m.38406 TRINITY_DN92856_c0_g1::TRINITY_DN92856_c0_g1_i1::g.38406  ORF type:internal len:125 (+) TRINITY_DN92856_c0_g1_i1:2-373(+)
RARRSVKFERTASKRYSRRPTFEKREREDAMRRQEERRKPDAERKTKNNKVETTIGVEPT
PSSSASVVTPPPTPAQRPVPAQRPAPKTLALNGTTGERNNTLTRGKQEKSPTESSASSPS
PGGA
>TRINITY_DN92857_c0_g1::TRINITY_DN92857_c0_g1_i1::g.38419::m.38419 TRINITY_DN92857_c0_g1::TRINITY_DN92857_c0_g1_i1::g.38419  ORF type:5prime_partial len:112 (+) TRINITY_DN92857_c0_g1_i1:3-338(+)
QTVISRNYLFIKHSASTALILNRRLKEEIALTKLAIAMVTLYLMLVAPFLFYDLLSLFAP
ALTQTGSPYFIALYNIFTICFHSYYMWHQQIFFCCNKQYRLQFLTSCCCCC*
>TRINITY_DN92858_c0_g1::TRINITY_DN92858_c0_g1_i1::g.38408::m.38408 TRINITY_DN92858_c0_g1::TRINITY_DN92858_c0_g1_i1::g.38408  ORF type:internal len:164 (+) TRINITY_DN92858_c0_g1_i1:1-489(+)
SGGKLPKHLHLTILTTFCVISVLSGVYCLTESQETKVNIVIYVPPSYPYKNSTIYSAVGK
RVDVYHSDGMKWFLSSNPILHNFNSSLCRNHDCNHGCDENNGQCICHHGYMMKDNSCQDI
NECQSGLSRCPHPQAGCANTPGSYDCLCMGGYNLYSYNNLCLD
>TRINITY_DN92863_c0_g1::TRINITY_DN92863_c0_g1_i1::g.38415::m.38415 TRINITY_DN92863_c0_g1::TRINITY_DN92863_c0_g1_i1::g.38415  ORF type:internal len:156 (+) TRINITY_DN92863_c0_g1_i1:1-465(+)
EAEALYAFLQKVKDEEHPPTVLVGNKVDLDTDRKVSTDEGMALAAKLNIPFLETSAKTAH
NIKSVFETLVRHTPRYSQEYKVVVLGTGGVGKSSITVQYVSNAFVECYDPTIEDSYRKHV
VVTGIPDKMKNPPKAKKSKAKGKAQRIERPISGSS
>TRINITY_DN92868_c0_g1::TRINITY_DN92868_c0_g1_i1::g.38409::m.38409 TRINITY_DN92868_c0_g1::TRINITY_DN92868_c0_g1_i1::g.38409  ORF type:5prime_partial len:141 (+) TRINITY_DN92868_c0_g1_i1:2-424(+)
ASSTSRTAARAWMSWTIVTSSAPSPTVRTLQRKWHVRRPPLDGTLRLACKPPFPPCNSAV
DKAGEAVLAAIRLSRARDRRRRPLQPRDGVARRRELQLVILQAALCAFSLLVIVALLASG
SMGADVARACAAAATSEAPR*
>TRINITY_DN92874_c0_g1::TRINITY_DN92874_c0_g1_i1::g.38405::m.38405 TRINITY_DN92874_c0_g1::TRINITY_DN92874_c0_g1_i1::g.38405  ORF type:internal len:123 (+) TRINITY_DN92874_c0_g1_i1:2-367(+)
PCNVGDGVLRGTSHAQLIYAEVNATDSALQTYANHGDDALSKVYISYLATWLNTLSDNVE
VEKNTTTVVSNFSVSSDSAERTNVSDVDKTGDDYDWRTEWQYRVDTRTKLLTVLKTLPTR
DE
>TRINITY_DN92875_c0_g1::TRINITY_DN92875_c0_g1_i1::g.38418::m.38418 TRINITY_DN92875_c0_g1::TRINITY_DN92875_c0_g1_i1::g.38418  ORF type:internal len:162 (+) TRINITY_DN92875_c0_g1_i1:3-485(+)
AVDDWKKLFEDCKNVKSINVNLKSVIYHTGITHGTEDDWEFVWNAYLNESDASEKKKLLG
ALGHSRDTRLLSRLLNYGLVETVVRSQDTGSVIAAVSSTPAGQLLSWRFVEQHWKIFYDR
YSTTSFILPSILKSVASCFDTEFYYNEVSNFFKSRDAGASN
>TRINITY_DN92879_c0_g1::TRINITY_DN92879_c0_g1_i1::g.38422::m.38422 TRINITY_DN92879_c0_g1::TRINITY_DN92879_c0_g1_i1::g.38422  ORF type:internal len:107 (+) TRINITY_DN92879_c0_g1_i1:1-318(+)
LYQHPSVHYRDRGSGHYRDMEMSSEASLDMCSSPVAQCHVECTSQMVLENNANTEMESLM
TDNEQSLARSVSLESIHTSDDECNEIRSLMTGLPTKGGNNASVAST
>TRINITY_DN92885_c0_g1::TRINITY_DN92885_c0_g1_i1::g.38414::m.38414 TRINITY_DN92885_c0_g1::TRINITY_DN92885_c0_g1_i1::g.38414  ORF type:internal len:129 (+) TRINITY_DN92885_c0_g1_i1:1-384(+)
DDSSKFPQSNQGMDTLDSSMDYDENSVMSESTAGQECESQLSGSHGSETLSNKVGLIEGS
RCSNNPDSFLQAGEQSYQWDFLHSKQYIDNIYSKQFSCEAVKNEEQDIRYSDSPKTFIDL
DTTTKEKK
>TRINITY_DN92886_c0_g1::TRINITY_DN92886_c0_g1_i1::g.38426::m.38426 TRINITY_DN92886_c0_g1::TRINITY_DN92886_c0_g1_i1::g.38426  ORF type:internal len:145 (+) TRINITY_DN92886_c0_g1_i1:3-434(+)
NTSKVETVAEKQPVKEVKNVVETISTNMIKDTDLGNDINIPCNKQQKKKPGRPFGTKKNK
MENIEPSINDNCLENVSEIEGSAKSNFGSVSENSEIRRKPGRPHKDPFKMKVIKDKTPRK
RGRPLKIKKQCVDQPKLDPQTEES
>TRINITY_DN92892_c0_g1::TRINITY_DN92892_c0_g1_i1::g.38424::m.38424 TRINITY_DN92892_c0_g1::TRINITY_DN92892_c0_g1_i1::g.38424  ORF type:internal len:150 (+) TRINITY_DN92892_c0_g1_i1:1-447(+)
AEPNATPRALSANIPIRPGAAVPTRAISARTLPPDPSGNVPHKHSQESTRLSHNIGNLPE
NTNSGTQSASAPSGFMRNPLELASYILVFAKQGKSKHTGIWNAKTLVESCCNLIEIDPER
LQDGDNYSFPEKGIEEELCGKVVVLHADV
>TRINITY_DN92903_c0_g1::TRINITY_DN92903_c0_g1_i1::g.38420::m.38420 TRINITY_DN92903_c0_g1::TRINITY_DN92903_c0_g1_i1::g.38420  ORF type:internal len:172 (+) TRINITY_DN92903_c0_g1_i1:2-514(+)
KQNSEERSPSPEEYKHEVPAHMAIPSRMSPLSPSPAAMETKQHHSSPPYASSPYHRLSPG
AHSSPSPSDHHHSTTPSPRHHDNSGIHTPMWLGTPRESRETRDREVTPVDQEGPLNLSKP
RSEIIKREKALDEPHHFYHSSKPEKVATPPPAHSNHHRNSNLHSPSLPTTP
>TRINITY_DN92906_c0_g1::TRINITY_DN92906_c0_g1_i1::g.38413::m.38413 TRINITY_DN92906_c0_g1::TRINITY_DN92906_c0_g1_i1::g.38413  ORF type:internal len:165 (+) TRINITY_DN92906_c0_g1_i1:2-493(+)
WPLDKADDEQTAQALAVCVLSGVDFVDTAEAYGFGRSEELVANCVKRLPPGARRVAVATK
FAPVPWRMTASSLVDACAASAVRLGVETIDLYQIHFPDVLQPLAALGVQQRKDELYWAGL
AETYKRGLVANVGVSNYGPALLKRAKAFFDGQGVPLASNQINFS
>TRINITY_DN92911_c0_g1::TRINITY_DN92911_c0_g1_i1::g.23189::m.23189 TRINITY_DN92911_c0_g1::TRINITY_DN92911_c0_g1_i1::g.23189  ORF type:internal len:141 (+) TRINITY_DN92911_c0_g1_i1:2-421(+)
FTEALKSLQESAEEMGDALTDPEFLVKMIAEKIEIINKAQTTESPVESDIKEDVDMRVRH
NSTTSHQSEIQTIKSPDITESSTVNANNSNISFDIKIPFIPLENKNQEKETKDPGISESP
MAKAMQKTLAELEKVEKCSS
>TRINITY_DN9291_c0_g1::TRINITY_DN9291_c0_g1_i1::g.13813::m.13813 TRINITY_DN9291_c0_g1::TRINITY_DN9291_c0_g1_i1::g.13813  ORF type:internal len:160 (+) TRINITY_DN9291_c0_g1_i1:2-478(+)
TAVVEAKKLKPKTDVAISAHLHTRWFGKDHKVEVLELSDSKDELNLFEDQWSKSHRSEAL
DRVKQRRNIDDNGGYLSVWPDDEVDQSTDDQETVDPPTEPEPTEPLLIIADTLKSGVKEV
NEFSNKKRTYATQTEKVIILKEDEDVVRHLVKKPTSSKE
>TRINITY_DN92924_c0_g1::TRINITY_DN92924_c0_g1_i1::g.23187::m.23187 TRINITY_DN92924_c0_g1::TRINITY_DN92924_c0_g1_i1::g.23187  ORF type:internal len:167 (+) TRINITY_DN92924_c0_g1_i1:2-499(+)
GAMDDRVGQDDHLPVFKGMNGHVSLYGCMQSNVPCPLNPSGPVCGYNYSTYLNMPGSGVR
LLDKYLSGTKHHYHQSRHISVSAKCNNSAQGAQDSYYEEEDIIAYPSPEGIQGDNCVHFK
LWMENCQRYNLPNCDEQLRSIEAGRKTLFDVFFEQQEIIRKVAEDY
>TRINITY_DN92926_c0_g1::TRINITY_DN92926_c0_g1_i1::g.23190::m.23190 TRINITY_DN92926_c0_g1::TRINITY_DN92926_c0_g1_i1::g.23190  ORF type:internal len:124 (+) TRINITY_DN92926_c0_g1_i1:3-371(+)
KPQPPVESRRHQVVGTKKKPIVQPRSYPGVDRPTSSYRDDTLSTSLESFAERSLRQLQQA
SLKDLRPEDKQRVANLIKELARVGEEKEKAVKELHGERVHYEKQLLTLVDQQENILKERE
DVQ
>TRINITY_DN92939_c0_g1::TRINITY_DN92939_c0_g1_i1::g.23202::m.23202 TRINITY_DN92939_c0_g1::TRINITY_DN92939_c0_g1_i1::g.23202  ORF type:internal len:130 (+) TRINITY_DN92939_c0_g1_i1:2-388(+)
LCENRISTEHSQGEEWELKTDRSLSVQNKEKRPRHRTTFTQEQLKAMERAFRKAPYPDIT
VREHLAQKLGLNESRIQIWFQNRRAKWRKGLAPRVEIDIGEECEDVKKIEKTVSDLPKPA
VRKQHLRIP
>TRINITY_DN92948_c0_g1::TRINITY_DN92948_c0_g1_i1::g.23200::m.23200 TRINITY_DN92948_c0_g1::TRINITY_DN92948_c0_g1_i1::g.23200  ORF type:internal len:181 (+) TRINITY_DN92948_c0_g1_i1:2-541(+)
ATSVLGSDLTFSLVSAEPTLGSEYFAVQNDGTITLNKNLDLLDSSTYSIKLNLKVHDEVN
NIDHYVTQTIYPQGANAKPTSDTLNKTETLLESVATGTVLFDVSVSDPDSSAFTYTITCD
PLEANSKFSINSNGFFILNEALDFETQSAITCRIDINDGKHSSDPLFYTLTVADTNEAPK
>TRINITY_DN92953_c0_g1::TRINITY_DN92953_c0_g1_i1::g.23194::m.23194 TRINITY_DN92953_c0_g1::TRINITY_DN92953_c0_g1_i1::g.23194  ORF type:internal len:111 (+) TRINITY_DN92953_c0_g1_i1:2-331(+)
ESHSSCVWDVLEVYGGPNAESPRLVQLCHTQTSPQVLSTTGNIMFVRFKSDSSISGNGFS
ATYKTNTGGCGGNFTTPSGSIVSKNFPNNYPHNTDCTWLITVAVGRTVQI
>TRINITY_DN92954_c0_g1::TRINITY_DN92954_c0_g1_i1::g.23188::m.23188 TRINITY_DN92954_c0_g1::TRINITY_DN92954_c0_g1_i1::g.23188  ORF type:internal len:140 (+) TRINITY_DN92954_c0_g1_i1:3-419(+)
ALGIRLPYNGEEFARLKEINGLFNHTFGPGSSRVLDGIPWTNSRQSKEYMILQKALYLRN
KFWEDYKTPADLKTSTGSQESVIDDLRKLSKQPKYSNYDISESTLKESFTNLILAGTDTT
TTALTCFLLILLHYPDIQN
>TRINITY_DN92955_c0_g1::TRINITY_DN92955_c0_g1_i1::g.23198::m.23198 TRINITY_DN92955_c0_g1::TRINITY_DN92955_c0_g1_i1::g.23198  ORF type:internal len:114 (+) TRINITY_DN92955_c0_g1_i1:1-339(+)
RTQKLDAVEKLVSYSGLEQSRAKEFLEKSNWNVDAAYRLFKTNQMEQSGFRKNASTNRFS
EPVGGIRPANRHGGVLVRPATDFASHGFGTVTGPAVGGTVHPAFLPPQQLPKF
>TRINITY_DN92957_c0_g1::TRINITY_DN92957_c0_g1_i1::g.23195::m.23195 TRINITY_DN92957_c0_g1::TRINITY_DN92957_c0_g1_i1::g.23195  ORF type:internal len:141 (+) TRINITY_DN92957_c0_g1_i1:3-422(+)
TMEQNLCSNHMFICDNGDCIHTSQVCDYIRDCDDGTDEFCDFPECGPSNFKCKSHQCVPG
DVKCNGITDCLDGSDEMECDSCNSENAFQCNDLTCISIHHVCDNYADCLDNKDELSCDKR
YYKSCDQWWEAGFRDTGLYE
>TRINITY_DN92958_c0_g1::TRINITY_DN92958_c0_g1_i1::g.23193::m.23193 TRINITY_DN92958_c0_g1::TRINITY_DN92958_c0_g1_i1::g.23193  ORF type:internal len:334 (+) TRINITY_DN92958_c0_g1_i1:1-999(+)
PRAGHMMTDRSRLGVEDALFEDEAHVMRQGSRQSDLKESYNKAFGKQVTVGIGFQIVRIH
QVDESAETFTLDFDTSMTWCDPSLVDVKEPDWAKAWSPMVIFRNEVAVEEISKKIFVSDP
SRGIVFCYIKYTATFYEILELDRFPFDRQILHLDISSFRPVNELSFAQFPERNNKIFAMP
ISMWDVQSAPDGMERSVRAIAASTASGTADQHGMHAAMRWAAPPTMVTPTEELLASADGL
CYPRARFEIKIERRCEWYLWNVVLVTWALVSISAVVYAMPVADTSDRMSLNVTLVLTVIA
FKFTFGSDIPKKAYLTWMDKYLIVAFLILALQS
>TRINITY_DN92960_c0_g1::TRINITY_DN92960_c0_g1_i1::g.23203::m.23203 TRINITY_DN92960_c0_g1::TRINITY_DN92960_c0_g1_i1::g.23203  ORF type:internal len:208 (+) TRINITY_DN92960_c0_g1_i1:1-621(+)
VQARPNREECAVRDGNLDDRRARRNCRHRLAWRGRAVRVEADAAGRLRDRAPRDGDGRGR
HARGRQGGRANRAGARRREARACALVRAACPAHRGVHRWPRDLRARRAAARRNVRARRAR
RRRAGWFGGLPHERRLRRRARAALHPPLARRRSAHVTPCRLTACAGQVQAGVTHSSSSSN
ESFGCLPAPPLLLFLLPQPSLARSASH
>TRINITY_DN92981_c0_g1::TRINITY_DN92981_c0_g1_i1::g.23201::m.23201 TRINITY_DN92981_c0_g1::TRINITY_DN92981_c0_g1_i1::g.23201  ORF type:internal len:104 (+) TRINITY_DN92981_c0_g1_i1:1-309(+)
FTPIVECDLEKSCGLPIDVNLTEHAVFTYGNTGIVEDLNKVFLRGTELEIRFIDQGLCGY
DASIIKCDEGNWTGKLPVCVPAGCYLDSYPQLETEYNITTLEN
>TRINITY_DN92982_c0_g1::TRINITY_DN92982_c0_g1_i1::g.23192::m.23192 TRINITY_DN92982_c0_g1::TRINITY_DN92982_c0_g1_i1::g.23192  ORF type:internal len:263 (+) TRINITY_DN92982_c0_g1_i1:2-787(+)
EHVQARITLKAIKRGEIQIYLTSPSGTTSTLLAKRSHDTSREGFNNWAFMTTHNWGETAK
GQWVLVIENGARSSELKDWTLVVMGTETQPGVAHNITPPANSDQPFTCSGITSHGVCIEC
RPGYYKLKDGCVANCPEHYYGIMQMVQLRSTANATSSRPKFQRQGLCNECNEACRTCKGP
AVSDCFQCKDGYERRDNLCQKKLLLNFLDPDMLGFFIWVIVLCIAAIILFGVIFGLLQAR
DRRLLCWKGKKKHLDARKCEYN
>TRINITY_DN92988_c0_g1::TRINITY_DN92988_c0_g1_i1::g.23196::m.23196 TRINITY_DN92988_c0_g1::TRINITY_DN92988_c0_g1_i1::g.23196  ORF type:internal len:127 (+) TRINITY_DN92988_c0_g1_i1:2-379(+)
FDVIQIVHHDNAANMIYFIAYKPGDPTARHLYRTTTQETDQNFRQPICMSCTISADCQWV
STTFSSPGHYYMLTCVGPGIPTYTLRSTAGDQVITFEDNRDAQEKLSTLSLPRTKIFQIP
LTDTES
>TRINITY_DN92989_c0_g1::TRINITY_DN92989_c0_g1_i1::g.23197::m.23197 TRINITY_DN92989_c0_g1::TRINITY_DN92989_c0_g1_i1::g.23197  ORF type:internal len:166 (+) TRINITY_DN92989_c0_g1_i1:2-496(+)
VSRVMWIEEVTGQAMLDVRWACASIGFIFFLILFHTRSLWITALAILSIIASFITTNLIY
NLVLGFRYLGFFHILALFVVLGIGADDIFIFYDIWRNTACEKYPSLAHRLSDAYRKSVFS
MLFTSLTTAVAFFSSAITSLLATRSFGIFSAVVIIVNYISIIVYF
>TRINITY_DN92991_c0_g1::TRINITY_DN92991_c0_g1_i1::g.23199::m.23199 TRINITY_DN92991_c0_g1::TRINITY_DN92991_c0_g1_i1::g.23199  ORF type:5prime_partial len:105 (+) TRINITY_DN92991_c0_g1_i1:2-316(+)
GALLGTTVLAGRPISCPRGAALWVFLVTHAFSHSSATCLRACVLVRADTEGGRRGFVHLE
CSCSHSKKKKKMCTPVRSCPAATSAVCTGTVKPGVAHDGLIELN*
>TRINITY_DN92995_c0_g1::TRINITY_DN92995_c0_g1_i1::g.23208::m.23208 TRINITY_DN92995_c0_g1::TRINITY_DN92995_c0_g1_i1::g.23208  ORF type:5prime_partial len:110 (+) TRINITY_DN92995_c0_g1_i1:3-332(+)
SLLFQIECVNFDDGSDVTTEPEVGTKNVTAHYCPFPCTVGNQTLCYPPPCPPPFCVYPVK
LQPTDCCEICKHGPDCKAPDGSIILYNHWKIVAGKNCTCVQPLEPAVCV*
>TRINITY_DN93005_c0_g1::TRINITY_DN93005_c0_g1_i1::g.23191::m.23191 TRINITY_DN93005_c0_g1::TRINITY_DN93005_c0_g1_i1::g.23191  ORF type:internal len:261 (+) TRINITY_DN93005_c0_g1_i1:3-782(+)
DLPMLKFQTDFDERTGQKVLTCFLLPQQAFHTESMENLLQGSINTDVESRSSFKYDYTER
TRESVIRFAETERDDEDEESGDEDDVDKPFVRHDTPHPKELRGKHPKFKAQKGIDGHVIP
HHEQKNQVQSFVPQRDSNVMFSDMEIEIPPPKREKPPVPERKSSVRDESVLRAPELETKR
SDPEPRLHQEEEEEEPPKESQPLLRDLTIVTTTTMLPQQVSEAEDVDEEDEEEEEDRAEE
EAEEVNEEEQEENSHDEEDR
>TRINITY_DN93006_c0_g1::TRINITY_DN93006_c0_g1_i1::g.23206::m.23206 TRINITY_DN93006_c0_g1::TRINITY_DN93006_c0_g1_i1::g.23206  ORF type:internal len:111 (+) TRINITY_DN93006_c0_g1_i1:2-331(+)
ALAVCSILLYMSALLGGAPPYDSRFLLGCGAVGTIVLSELAGFGLAALFGVPLTDVSLLI
VFIVVGVGVDDIILCTDFVRATPAKLPLASRLAHGMAGAGSAIFLTSVTN
>TRINITY_DN93020_c0_g1::TRINITY_DN93020_c0_g1_i1::g.17127::m.17127 TRINITY_DN93020_c0_g1::TRINITY_DN93020_c0_g1_i1::g.17127  ORF type:internal len:121 (+) TRINITY_DN93020_c0_g1_i1:2-361(+)
FFRSGMFVVGPESAGANPGPVCYMKGGPLTVTDANLCLKRLLPQYFPKIFGKTQDQPLDT
VATEKAFEKLVKEVNEFLTNQPEGSKKQPMTVEEVAMGFIKVANEAMCRPIRALTQAKGH
>TRINITY_DN93034_c0_g1::TRINITY_DN93034_c0_g1_i1::g.17131::m.17131 TRINITY_DN93034_c0_g1::TRINITY_DN93034_c0_g1_i1::g.17131  ORF type:internal len:129 (+) TRINITY_DN93034_c0_g1_i1:1-384(+)
LECKDSKGETYKIVNINNSVLNCSRAYEIGIVIVCSIALVAVIILLIAAKRCPYETKVII
FKFFNLHPSDKYEVDVDDGMEHDLYVSFDEEDIHVRQWIRTTLAKRLEDFKPHYKLFIPL
RNLKRGVP
>TRINITY_DN93041_c0_g1::TRINITY_DN93041_c0_g1_i1::g.17129::m.17129 TRINITY_DN93041_c0_g1::TRINITY_DN93041_c0_g1_i1::g.17129  ORF type:5prime_partial len:208 (+) TRINITY_DN93041_c0_g1_i1:1-624(+)
PMSRMAIHRLLLTLPILASAARCPPCGDDGQMACPPTGRAAGESCGGPCDRDGLCAPGLT
CAPVDTLKTRVLEFFAPDARSGVCTTREPLAPACVGCPSPAPPDDEGIIDAARWAVATVN
AGRNNAHALELVRIASASKQVVAGIKYMLTIEVGESSCANDGRQHEVGACPLLADTQTLL
LDVEVVDAPWRTPRYMLLSKALRNAHR*
>TRINITY_DN93044_c0_g1::TRINITY_DN93044_c0_g1_i1::g.17133::m.17133 TRINITY_DN93044_c0_g1::TRINITY_DN93044_c0_g1_i1::g.17133  ORF type:internal len:104 (+) TRINITY_DN93044_c0_g1_i1:1-309(+)
APYRPRRVRVPVGRMLPQHHVEEAASLFGGQLPVSTLSLAWLRTTLWDNVRAIYTSNRAR
TLILGRSFLNPLKFSRPVDQGEALMRLRANWGTYKPFYGLIYF
>TRINITY_DN93052_c0_g1::TRINITY_DN93052_c0_g1_i1::g.17132::m.17132 TRINITY_DN93052_c0_g1::TRINITY_DN93052_c0_g1_i1::g.17132  ORF type:complete len:142 (+) TRINITY_DN93052_c0_g1_i1:1-426(+)
MMGLQNLPSEEQYAKLQQKRTAQIQQQIALERQATLQAQEQERKQQDKQQQQSSSSVMKE
EEKWERSSAQKHTRNNSKGWKPAENVMKPSNSDPMLQQIEIIRSYIKQAKEAQKWDEVNM
LEQNLKDLQREYSSQQTQTWS*
>TRINITY_DN93056_c0_g1::TRINITY_DN93056_c0_g1_i1::g.17125::m.17125 TRINITY_DN93056_c0_g1::TRINITY_DN93056_c0_g1_i1::g.17125  ORF type:internal len:107 (+) TRINITY_DN93056_c0_g1_i1:2-319(+)
LEMSERETRGSISSINTETSKVTSTIFDQPGVSLMTFQKSSWHTEIKPPEYEYERLKISN
FDLPKDVDRNQLEIHICKEEFEEIFSMTSEEFRHLPEWKRNYLKRK
>TRINITY_DN93058_c0_g1::TRINITY_DN93058_c0_g1_i1::g.17130::m.17130 TRINITY_DN93058_c0_g1::TRINITY_DN93058_c0_g1_i1::g.17130  ORF type:internal len:122 (+) TRINITY_DN93058_c0_g1_i1:1-363(+)
FQWAETVFLERWWRDIDDEVKGQARRLIQNGQLEIVLGGWVMPDEASTHYVSVIDQLVEG
HQWVLENLGVKPRNSWSNDPFGFSSTMPYLWKKAGMQNMVILRIHQAIKATLMKLRTMEF
N
>TRINITY_DN93059_c0_g1::TRINITY_DN93059_c0_g1_i1::g.17140::m.17140 TRINITY_DN93059_c0_g1::TRINITY_DN93059_c0_g1_i1::g.17140  ORF type:internal len:133 (+) TRINITY_DN93059_c0_g1_i1:2-397(+)
SEVQGVADSSANLLLPKAAVPDVTALLKGLAGSSPQKSGLQLPSALMSLFSKLPSGSAAS
DIPQKGSQQGDSIEDCAGSSSSVQDTDMREQSRTSSSVPGLGVFDSKQNKDILKDDNKAD
KEKLSKSFMGFD
>TRINITY_DN9305_c0_g1::TRINITY_DN9305_c0_g1_i1::g.38940::m.38940 TRINITY_DN9305_c0_g1::TRINITY_DN9305_c0_g1_i1::g.38940  ORF type:internal len:420 (+) TRINITY_DN9305_c0_g1_i1:1-1257(+)
GMCSHLCLPAPLPRGHTCACPTGILLNEDKTTCNKDMINFLIFAQRTDIRKISLDVDYYS
DVTLSIPSLKNAIAISVDPVYGKVYWTDTVLDKIKRSNLDGSNVEDVVANGLDTPDGMVV
DEIGRKIYWTDTGLNRIELANLDGTMRKVLVWEGLDKPRAIALLYKERYMYWTDWGKFPK
IERAELDGSNRKVIVSKNIIWPNGLTVDKETSRILWADARTELIESVDLNGEHRQVLVSK
VAHPYNLAISGDLIYWTDWQKTSVFSALKDGSQPNKQNLVLPKLTGIMDIHAVHMNQKVD
MKQNKCRRNNGRCSHLCLPNRSSRGITCACPSGLQLRSDGVTCENMPEEYILFASRASIR
RIAMDLPDRTDVYLPLPDLHNVISIDYHYAEKKLYYTDVQLDVIRRANLNGSDVETVVN
>TRINITY_DN93068_c0_g1::TRINITY_DN93068_c0_g1_i1::g.17139::m.17139 TRINITY_DN93068_c0_g1::TRINITY_DN93068_c0_g1_i1::g.17139  ORF type:internal len:101 (+) TRINITY_DN93068_c0_g1_i1:3-302(+)
STHKPTFTPLSSGSQRPGSSDRDTGIGTGASSFRDDSLQHRSLEHGLRDLEPGDSFKDGS
HRRPISPELAYLNGHQHMGQSDDDKSQREKQTGSPYEAKQ
>TRINITY_DN93069_c0_g1::TRINITY_DN93069_c0_g1_i1::g.17135::m.17135 TRINITY_DN93069_c0_g1::TRINITY_DN93069_c0_g1_i1::g.17135  ORF type:internal len:116 (+) TRINITY_DN93069_c0_g1_i1:2-346(+)
KKLGTQKLITMNDTEGDGEAKRTSCRNRKGKPVTVFNLSKLSQSMAVAAVSALDRRLISR
ARTLAKNEERRREKQQKLKGSVVHIKEEIIETVDEPDNDYMDEDSFVDRKEKEDE
>TRINITY_DN93077_c0_g1::TRINITY_DN93077_c0_g1_i1::g.17136::m.17136 TRINITY_DN93077_c0_g1::TRINITY_DN93077_c0_g1_i1::g.17136  ORF type:complete len:105 (+) TRINITY_DN93077_c0_g1_i1:107-421(+)
MTEMSESIDDYRVLNLLGKGGFACVYRARSIKTGLEVAIKMIDKKLMKAAGMVTRVRKEV
EIHSRLKHPSILELYNYFEDNNYVYLVIEMCRNGELLRYLRSNC*
>TRINITY_DN93080_c0_g1::TRINITY_DN93080_c0_g1_i1::g.17126::m.17126 TRINITY_DN93080_c0_g1::TRINITY_DN93080_c0_g1_i1::g.17126  ORF type:internal len:101 (+) TRINITY_DN93080_c0_g1_i1:1-300(+)
PSLSNSEVSLHSASGSDVTEEENGRGYNSDSTSSSSGDSIPISDNDSEFSSSEESVIMLT
YPERHQPRSLSAQKEYAEVASINSQNQSEHIDIIQDNDMR
>TRINITY_DN93090_c0_g1::TRINITY_DN93090_c0_g1_i1::g.17137::m.17137 TRINITY_DN93090_c0_g1::TRINITY_DN93090_c0_g1_i1::g.17137  ORF type:internal len:161 (+) TRINITY_DN93090_c0_g1_i1:1-480(+)
DLKMMLQGMAGKESVAAFDKVYTSVDGNTQHNAYDGDVARSFYNLATEFYEYGWGDSFHF
GTRARSEPHSKCIANSQHFVANKLRVDNFDKVLDMGCGIGGPLRGVVRATGANVTGVSIN
EHQIARAREITAGLSPWMQERCHFQVQDYLQIKGMEEGSY
>TRINITY_DN93096_c0_g1::TRINITY_DN93096_c0_g1_i1::g.17141::m.17141 TRINITY_DN93096_c0_g1::TRINITY_DN93096_c0_g1_i1::g.17141  ORF type:internal len:100 (+) TRINITY_DN93096_c0_g1_i1:1-297(+)
FYDKPPQITTTEEYKVENMTLIFQTLLVRSCETFVSLLGTTSIVSYIAHYIGILMAFCVG
SDTEEDRNMGTVSAILFFLLALQTGLSGLDPDKRLIRLY
>TRINITY_DN93099_c0_g1::TRINITY_DN93099_c0_g1_i1::g.17142::m.17142 TRINITY_DN93099_c0_g1::TRINITY_DN93099_c0_g1_i1::g.17142  ORF type:internal len:127 (+) TRINITY_DN93099_c0_g1_i1:2-379(+)
AAPLQREHVMITQQTSKHAHKSSKDGTPIDLSCSFCNMSFDSKSDLDTHCRNDEHKTNIT
SDEGHSWMYRPPPRGLASEDYTLCQRFVENGRCPFADKCIQAHSQEELEEWRERFKFKRQ
QLQMAK
>TRINITY_DN9309_c0_g1::TRINITY_DN9309_c0_g1_i1::g.38941::m.38941 TRINITY_DN9309_c0_g1::TRINITY_DN9309_c0_g1_i1::g.38941  ORF type:internal len:120 (+) TRINITY_DN9309_c0_g1_i1:3-359(+)
VIYHDFKVLITYRKRKREDLELFEIPVKDLTLAELQHMKLSHTAYKPEHKYEGIQDDDVD
PEDLRPFPTLKRVFETIDRHTGFNLEVKYPVPKIDGTGKINDYFDLNRYVDTILKVVFE
>TRINITY_DN930_c0_g1::TRINITY_DN930_c0_g1_i1::g.28420::m.28420 TRINITY_DN930_c0_g1::TRINITY_DN930_c0_g1_i1::g.28420  ORF type:3prime_partial len:190 (+) TRINITY_DN930_c0_g1_i1:156-722(+)
MRQPVPGIRPPTSLPVSQQQPNPGQPPMSAADLASPGMRPMHPGMRLPYPGHPPTSPGKP
GQVQGPPSGGMYPGMAGLRPGTPGQQPPPGFMAQQHMIRPPSSAAAPATSAATVTTAAAL
NRSSLLEDQPLLIQDLLEQEKLEQQKRQREQQAMLQRDRGIRPEGMIGPRPGAPGMVGIP
PGMKPRMET
>TRINITY_DN93108_c0_g1::TRINITY_DN93108_c0_g1_i1::g.2502::m.2502 TRINITY_DN93108_c0_g1::TRINITY_DN93108_c0_g1_i1::g.2502  ORF type:internal len:139 (+) TRINITY_DN93108_c0_g1_i1:3-416(+)
AMLGAARLSVKATELVVPPGGVQAYELPDALADPSADADAFYGVEREVYSKRTAKVFQPA
KATTSSGKLVSTKWRVTFPAPERWTNALMGWTSTRDPVSNIALDFNSLEQATAYAEAMGC
KYEVVKPKAYRVKPKSYS
>TRINITY_DN93110_c0_g1::TRINITY_DN93110_c0_g1_i1::g.2487::m.2487 TRINITY_DN93110_c0_g1::TRINITY_DN93110_c0_g1_i1::g.2487  ORF type:internal len:122 (+) TRINITY_DN93110_c0_g1_i1:1-363(+)
SESTCTDTELLDLINKTTKCSPLKLDEQIIEADEANKQVDNDADQLGDISVALLSNLASA
NDSHLQESNEGINVNDSSNIHDASSTEEVICMAKEHTEMGVENSHADNSDLSKIVIDSKH
E
>TRINITY_DN93112_c0_g1::TRINITY_DN93112_c0_g1_i1::g.2486::m.2486 TRINITY_DN93112_c0_g1::TRINITY_DN93112_c0_g1_i1::g.2486  ORF type:internal len:102 (+) TRINITY_DN93112_c0_g1_i1:2-304(+)
NHRRCLSWNLMHIDCELRQSISTLVKTFEELTCNSGKSDNEELKLDDMPHRRMSFRRRSV
AGNPLSENNFQSHEAGFVSKIMQHQTMDDKSAIGGFEQPRP
>TRINITY_DN93118_c0_g1::TRINITY_DN93118_c0_g1_i1::g.2505::m.2505 TRINITY_DN93118_c0_g1::TRINITY_DN93118_c0_g1_i1::g.2505  ORF type:5prime_partial len:203 (+) TRINITY_DN93118_c0_g1_i1:3-611(+)
VMNSNVTTTMCTPEIAACIDKIDNTFINCSTYSEMIYTGKAIHLICQLKQNTELTSECYK
HTLTALHVSLADVTRKKDALDEEVTDRCDSPKVNMAKGMICVDNSCPNEAGIFRRFEPWG
WFTDDLEDLMSECELDPNKCVGHLQGNQAYESDIKTMVGISVATMVTAIMMTLAVCTFYK
RHRRNTVIKEGYQQLLNDADES*
>TRINITY_DN93121_c0_g1::TRINITY_DN93121_c0_g1_i1::g.2506::m.2506 TRINITY_DN93121_c0_g1::TRINITY_DN93121_c0_g1_i1::g.2506  ORF type:internal len:146 (+) TRINITY_DN93121_c0_g1_i1:3-437(+)
WNDPDNVQGLWATPIIGYAQVHSNYTPSPEEKDFLYLRRGERVQIIETSNSGIWKGKVDN
RVGYFHFNFVDMMAEATPINHRKEKSFRRRMNRRSKPRSVEELLQRIGLEHLAPVFLMNG
YDNLEIFAEIDHDDLNALNILDSES
>TRINITY_DN93126_c0_g1::TRINITY_DN93126_c0_g1_i1::g.2490::m.2490 TRINITY_DN93126_c0_g1::TRINITY_DN93126_c0_g1_i1::g.2490  ORF type:5prime_partial len:106 (+) TRINITY_DN93126_c0_g1_i1:2-319(+)
HNMVEKAVNSGQCLYKISSYTSFPMHDFYRCKTCNTTERNAICVNCINTCHGGHEVEFIR
HDRFFCDCGAGTLNNACRLQGEPTQDTDTLYDSAAPMESHTLRVN*
>TRINITY_DN93128_c0_g1::TRINITY_DN93128_c0_g1_i1::g.2491::m.2491 TRINITY_DN93128_c0_g1::TRINITY_DN93128_c0_g1_i1::g.2491  ORF type:internal len:118 (+) TRINITY_DN93128_c0_g1_i1:1-351(+)
GLTGFALTCRKGVLSPDGSRKDVDRELFLYADIANENENWYFKDSLHNCGDPRVCKRLED
IGDRDFIESNDMYHINGYTYGNLPDFQVCEGENVVWYFMSLNLGIHTMHINGQTMVV
>TRINITY_DN93130_c0_g1::TRINITY_DN93130_c0_g1_i1::g.2493::m.2493 TRINITY_DN93130_c0_g1::TRINITY_DN93130_c0_g1_i1::g.2493  ORF type:5prime_partial len:262 (+) TRINITY_DN93130_c0_g1_i1:1-786(+)
LVYTEEQLASLGHKHTDILKNSLLLPPKVLKFWIPIFRRLQKHDLVTSLLLHMVSVVTEE
KSLRNKVLCGWMYIIIKQNSSKKSSGKGDLLFLSSFPLPYKQLMEKCILVHCGYSRELLN
LLLKNVDRKHLSETKVEQLRKLMSTYFTDQDVMHLDITSDPVHSVKDIEQLNKEQMNKWF
VCSEPIDWSSQPFGVLPNQTIGYKSLELGYMQDEEEMEDSNQDLENLTEGTPDGSSIDNQ
SNTNLWTEETVQSLSRNMTVF*
>TRINITY_DN93131_c0_g1::TRINITY_DN93131_c0_g1_i1::g.2485::m.2485 TRINITY_DN93131_c0_g1::TRINITY_DN93131_c0_g1_i1::g.2485  ORF type:internal len:165 (+) TRINITY_DN93131_c0_g1_i1:1-492(+)
PISYKEDLLAEINLMKRLDSHPNIVSMVGAVTLMEPICLVMEYAPYGNLQNFLKKCRLEG
EVTVQAGRSPELNYSLMDEHGGLNEGVVTPADLLSFARQVSMAMEYLGAKKYVHRDLAAR
NVLLGYDKIIKVCDFGLSRDIYNDNQYKKLTNGKLPLKWMAIES
>TRINITY_DN93133_c0_g1::TRINITY_DN93133_c0_g1_i1::g.2488::m.2488 TRINITY_DN93133_c0_g1::TRINITY_DN93133_c0_g1_i1::g.2488  ORF type:internal len:130 (+) TRINITY_DN93133_c0_g1_i1:2-388(+)
QKIIHVKAKTKTDNWGPVVKKCLQVAKEKGSTSISFPALGTGGKGLEPSSVAKAMFEAFK
DYVMSPEYQRCLKMIRIVIFESAMVTPFANAADEVLQKKKKERVHSILPRFMTRKSTKSK
QSKVSGVDF
>TRINITY_DN93144_c0_g1::TRINITY_DN93144_c0_g1_i1::g.2495::m.2495 TRINITY_DN93144_c0_g1::TRINITY_DN93144_c0_g1_i1::g.2495  ORF type:internal len:224 (+) TRINITY_DN93144_c0_g1_i1:1-669(+)
CKKLMSRRAVKKHQVVHVKTRDFQCRICGKSYKSKGHLLDHIRRIEHKKEIRCNLCEKMM
KNIDRHMIYAHGITPSKDYDPDFAPDYEVMEEAPRKPCTECGEMLTESVMLKHMKIHGKD
RPYECEICNKGFKTKSHLKDHESVVHVERTIPCEICLKKFKTEKQVRNHQLTHLRMNEEV
KVEAVEDEVAGSTATAVKVEDLFEAMYKEDAALTTEEEMEDVI
>TRINITY_DN9315_c0_g1::TRINITY_DN9315_c0_g1_i1::g.38942::m.38942 TRINITY_DN9315_c0_g1::TRINITY_DN9315_c0_g1_i1::g.38942  ORF type:internal len:112 (+) TRINITY_DN9315_c0_g1_i1:1-333(+)
LLANLLFQLLLGLPLEIVHKWWRVMLVYFCGVIGGSLAHSVTDFDVNLVGASGGCYAILG
AHIASVIVNWKEMNYKCNECENPVRVVASAPFRIGILLILVIADTGNAVYR
>TRINITY_DN93163_c0_g1::TRINITY_DN93163_c0_g1_i1::g.2500::m.2500 TRINITY_DN93163_c0_g1::TRINITY_DN93163_c0_g1_i1::g.2500  ORF type:internal len:105 (+) TRINITY_DN93163_c0_g1_i1:3-314(+)
SPPEKRLKVDTDERDEMKSDHVGNMDFLPSSQDLTTDAEVIVAEVGCGPDADHVEMASEH
EINTELGEPQHSNPITVMKSVYQFNGPPKQLTGAWQSFISADDS
>TRINITY_DN93166_c0_g1::TRINITY_DN93166_c0_g1_i1::g.2484::m.2484 TRINITY_DN93166_c0_g1::TRINITY_DN93166_c0_g1_i1::g.2484  ORF type:internal len:223 (+) TRINITY_DN93166_c0_g1_i1:2-667(+)
RQQFYVLCACFLTICGLSFGKDEDEGPVIPPSDCEVCKFLALELRERLEETGKTKDVFET
GHGLDTKKKKIKYNTSELRLIEALSDPHICDRILHYNIHKEREGSNRFAKGMSETFSTLH
GLVNKGVKVVMDIPYELWNNTPVEVTALHRKCFTIVERYEEAIEDWYYSNQERDIVDYLC
RDNILKKDDQKCLDEKFVPKGETEEIAEEKPKKKSKGKKNKD
>TRINITY_DN93172_c0_g1::TRINITY_DN93172_c0_g1_i1::g.2494::m.2494 TRINITY_DN93172_c0_g1::TRINITY_DN93172_c0_g1_i1::g.2494  ORF type:internal len:108 (+) TRINITY_DN93172_c0_g1_i1:1-321(+)
LVAKHYLGIVNILLINTDKSEGKAMFHFDNNSPPAMCVSKKGDETERCVWDIKSTDQVAA
FLDDMFDVIPPAEAAGMGDIDEEDAKENAAMRGTTQMDGETEPDVNI
>TRINITY_DN93175_c0_g1::TRINITY_DN93175_c0_g1_i1::g.2501::m.2501 TRINITY_DN93175_c0_g1::TRINITY_DN93175_c0_g1_i1::g.2501  ORF type:internal len:125 (+) TRINITY_DN93175_c0_g1_i1:2-373(+)
CIHETKGCEYQGRKDEAVEHEKTCGYRGLTKSEGARENLEHRTKILEETNRDLSKQVSSL
NMRLGQFEESNMSLQGQLTDCMGNLKDLQQKHDNLVSMVDQLMSGRNRRSLGSPGNQVES
RQRS
>TRINITY_DN93180_c0_g1::TRINITY_DN93180_c0_g1_i1::g.2497::m.2497 TRINITY_DN93180_c0_g1::TRINITY_DN93180_c0_g1_i1::g.2497  ORF type:internal len:137 (+) TRINITY_DN93180_c0_g1_i1:3-410(+)
QGKKSNEDEVDIEKGNGEKAPVEKNHYKTFENLNELSLDSPRAAESDGSNSDLGVDIEKL
KERVAALKTDSAISNVQSETNKNEKQKDEYEENDNSISENEENGTVDETDSKQNDPQIVS
ILKESKTIESIPVPEK
>TRINITY_DN93187_c0_g1::TRINITY_DN93187_c0_g1_i1::g.2489::m.2489 TRINITY_DN93187_c0_g1::TRINITY_DN93187_c0_g1_i1::g.2489  ORF type:internal len:203 (+) TRINITY_DN93187_c0_g1_i1:1-606(+)
GALDYESQNHYVFIVEARDRPVDSRTGTATVTVNVFDVQDQVPLFVETQVNEVVNENVVI
GTVVATLTALDRDQVKSVDYVLSGFNNGDFRIQNNNGVANLIVQQSLNYETRQTYNLALT
TTDGENSNIAGASASIFITVIDINEFAPVLLLDSQSITIVETRTVGSVLTQVSATDSDNP
ANNLQSGITFRIVAVQPSSGSD
>TRINITY_DN93188_c0_g1::TRINITY_DN93188_c0_g1_i1::g.2503::m.2503 TRINITY_DN93188_c0_g1::TRINITY_DN93188_c0_g1_i1::g.2503  ORF type:internal len:265 (+) TRINITY_DN93188_c0_g1_i1:2-793(+)
DSKGCTPAHRAAENGREKILKFICDHDGELDVQDQTGDTPIHYAVRANQLSCISLLLDNG
AASDVLNEDQLAPIHLAVELNAPKALKSLLCHSSVNPNLPGEKGQTALHYCAAKDMDECA
KILLEYRAKPCIKCDNSYFPINVAGKCASAKTLEILIKHVEKFGYTREQVLSFSDKENNM
PLHGAVNSGDLNAVQVCLKAGAPVDAKQEDKSTPLHFACAQGSLDMVKMMHDTQGERFTK
AMHTVDILQLTPLHKAALFDHMSV
>TRINITY_DN93191_c0_g1::TRINITY_DN93191_c0_g1_i1::g.2499::m.2499 TRINITY_DN93191_c0_g1::TRINITY_DN93191_c0_g1_i1::g.2499  ORF type:3prime_partial len:163 (+) TRINITY_DN93191_c0_g1_i1:47-532(+)
MGDEAVLFKIIVGVVAVVGGILVIVLPMSFSSVEYYEYAFARQKSTGKVDLTKVYSTGKH
FIGPDYEFKKFRADSHHVGLHKIAAFTQDKLEVEISATFQYFLRKNDLPLLHKAYDIYYK
DVMRSSSVDAVKGAVTVFNTREMFLNRSDVESILFEAVRQRL
>TRINITY_DN93194_c0_g1::TRINITY_DN93194_c0_g1_i1::g.2496::m.2496 TRINITY_DN93194_c0_g1::TRINITY_DN93194_c0_g1_i1::g.2496  ORF type:internal len:144 (+) TRINITY_DN93194_c0_g1_i1:3-431(+)
RAQTEAKYIHMQLYNGNDTKLRTDHETTNFYEKMDSYKEQSNNEKVVCNYLLSTIVPKRN
KPPLRISKQKLNKAFESDKPLAKKIEEVSECIVDCKTEAGKTWQADDDIRAAQTRLEFLV
YKNSLKEAHMRRNPKVTIRTLKL
>TRINITY_DN93199_c0_g1::TRINITY_DN93199_c0_g1_i1::g.2504::m.2504 TRINITY_DN93199_c0_g1::TRINITY_DN93199_c0_g1_i1::g.2504  ORF type:5prime_partial len:116 (+) TRINITY_DN93199_c0_g1_i1:1-348(+)
AKMMTGKAFSRALRGHFLVEGALVNKLMAATLPLTAGEEDNDLTDEEQATEGRLNNEEVE
TIRELYDGTIKKSMPISSIAESIELKKLEQCLAKHKENLSASSPTACLLYTSRCV*
>TRINITY_DN93204_c0_g1::TRINITY_DN93204_c0_g1_i1::g.2498::m.2498 TRINITY_DN93204_c0_g1::TRINITY_DN93204_c0_g1_i1::g.2498  ORF type:internal len:128 (+) TRINITY_DN93204_c0_g1_i1:1-381(+)
AQCLEAKQLVTASGFCTVCNDYLCDKCIAEHRRIRALKKHNILMGENMPFLPADKNVSTT
KTKSRPQHQEADSLNHARKQKTFIAKSTTENKICSIRASAVLSTGEVLLCDTQNKNIKLF
NGELKEC
>TRINITY_DN93219_c0_g1::TRINITY_DN93219_c0_g1_i1::g.2566::m.2566 TRINITY_DN93219_c0_g1::TRINITY_DN93219_c0_g1_i1::g.2566  ORF type:internal len:174 (+) TRINITY_DN93219_c0_g1_i1:3-521(+)
DFLRNIGLESRKSCTEPKLPGFVPLFQSWESFYTRNLYRRIRDCWNRPINSVAGATMDVL
ERKTKDNGWNFELTKNSQTVMNFGSYNYLGFAENKGPCKDAVEKVTHTYGISSAGSRQEL
GYLDIHRELDELIAQYLGTEAAMTVPMGFATNSMNMPCLVDKGCLIFSDELNH
>TRINITY_DN93224_c0_g1::TRINITY_DN93224_c0_g1_i1::g.2558::m.2558 TRINITY_DN93224_c0_g1::TRINITY_DN93224_c0_g1_i1::g.2558  ORF type:internal len:103 (+) TRINITY_DN93224_c0_g1_i1:3-308(+)
GRGRLMVKFVKPSSGVNTSLTPPQARVVSSLVKKPSPTIHPTDQLARVVEEIYGEDGRTI
FKCKECQFTSDDKHKVAKHAVSWHVDTKSFTCSHCDYITFER
>TRINITY_DN93230_c0_g1::TRINITY_DN93230_c0_g1_i1::g.2548::m.2548 TRINITY_DN93230_c0_g1::TRINITY_DN93230_c0_g1_i1::g.2548  ORF type:internal len:113 (+) TRINITY_DN93230_c0_g1_i1:2-337(+)
SDTSAVAKISQSGQTSDNNVLRKASTGSGDINVSTTSLDSNTLPFANENVGTIKQRTPSA
KPSLVMVLDDERSSSEERDSVFTDNVDTIKRTPNKFPKPQQQTVQHLQQHHL
>TRINITY_DN93249_c0_g1::TRINITY_DN93249_c0_g1_i1::g.2554::m.2554 TRINITY_DN93249_c0_g1::TRINITY_DN93249_c0_g1_i1::g.2554  ORF type:internal len:127 (+) TRINITY_DN93249_c0_g1_i1:2-379(+)
SYYNMSEVQEIVERVDYLYEKWPEEWGTRSAKEIGVVTPYYDQVLLIRKALKKRNMALRD
VMVERVQGVQGKEFRAMFITTVRTRHLIEASHVQNGALTECDGEGGDFGFLSDSKLLNTA
LTRAQS
>TRINITY_DN93254_c0_g1::TRINITY_DN93254_c0_g1_i1::g.2545::m.2545 TRINITY_DN93254_c0_g1::TRINITY_DN93254_c0_g1_i1::g.2545  ORF type:internal len:135 (+) TRINITY_DN93254_c0_g1_i1:1-402(+)
RQPRRPPGARAAARTRRERGRSSPSVELLGRASARHCDAGPDRIGPPDRTGPDLRCCAPR
HLSSTSRPACLATSRLPLRGAATAARRPSLRVRALRATMASAPGVRWSLSGVRPFERTRT
VARASLCPCMPPTS
>TRINITY_DN93255_c0_g1::TRINITY_DN93255_c0_g1_i1::g.2563::m.2563 TRINITY_DN93255_c0_g1::TRINITY_DN93255_c0_g1_i1::g.2563  ORF type:internal len:171 (+) TRINITY_DN93255_c0_g1_i1:1-510(+)
NKQPKQQSCQRSLQQNEKKMLVMMNFLQKRKLQQENLHQERKRPRVRKMKILTWKRKRRK
QNREHPKEVVVPQPKRNTMTVMRRLMTMMTGRKKKKSINRKNHQEGVANRHPNPSQNLEK
KPSRVRRRSWIQKKTCRKREEEKHQRNVVVEIHQMKKFQVHPQGHLELHV
>TRINITY_DN93266_c0_g1::TRINITY_DN93266_c0_g1_i1::g.2549::m.2549 TRINITY_DN93266_c0_g1::TRINITY_DN93266_c0_g1_i1::g.2549  ORF type:3prime_partial len:141 (+) TRINITY_DN93266_c0_g1_i1:25-444(+)
MLKHIAICIVFACWSLSVQADDDHGENSLSLNEKLFGDKVSSERLFVMFYAPWCGHCKRL
APTWDTLGKEYNDGNEVTIAKVDCTEERDLCAAHEVRGYPTVKFFNKDKNGLKYQSSRTL
EALKTFISEQLAKEEPKKEE
>TRINITY_DN93267_c0_g1::TRINITY_DN93267_c0_g1_i1::g.2559::m.2559 TRINITY_DN93267_c0_g1::TRINITY_DN93267_c0_g1_i1::g.2559  ORF type:internal len:187 (+) TRINITY_DN93267_c0_g1_i1:2-559(+)
YIVCFAVFSVLMSCAFITATQFKFPGQDDGRDQTLPNVVLALKDKVTEKITGKKKIDREQ
LVEEDDEFQFGQPRNTIAATDAADKTQSKLTENGKPLHISLESKTDMVTDVINSPGAVPM
APPDPEEPFLGRWITVLKLLAQLKFVSVLFVSWFMGFGIGLIFTFLFWHLQDLGGSPTLF
GVASVV
>TRINITY_DN93268_c0_g1::TRINITY_DN93268_c0_g1_i1::g.2560::m.2560 TRINITY_DN93268_c0_g1::TRINITY_DN93268_c0_g1_i1::g.2560  ORF type:internal len:112 (+) TRINITY_DN93268_c0_g1_i1:1-333(+)
VTGKQENTYFPEIDFLTVDEFDQIPKYLKGRLNYDQINKFVEGMNKAYKSKYKLMKQKKS
SMNDANRKRYETYNSQETKDTTGCYFIVEDDMKVLGMLKIDKVAQSILTIL
>TRINITY_DN93282_c0_g1::TRINITY_DN93282_c0_g1_i1::g.2550::m.2550 TRINITY_DN93282_c0_g1::TRINITY_DN93282_c0_g1_i1::g.2550  ORF type:3prime_partial len:186 (+) TRINITY_DN93282_c0_g1_i1:52-606(+)
MCIRDRVHILRLDRYVGALMYVVMAMEFVTICFMIYFTVREIRKILTQRWSYFKDFWNCW
EFLCLLLVYAVVVIFIYRTVVNMQKMNEVKDNHDAFTNLYYAVLFDELCAYMIAFLVYMY
TIRFIRLLRFNRKVSVLGDTLMHVGQPIFSFMMIFITSFCAFAMTAYIFFGRNLHTFRNF
VTTLE
>TRINITY_DN93284_c0_g1::TRINITY_DN93284_c0_g1_i1::g.2543::m.2543 TRINITY_DN93284_c0_g1::TRINITY_DN93284_c0_g1_i1::g.2543  ORF type:internal len:129 (+) TRINITY_DN93284_c0_g1_i1:3-386(+)
KDSETSQKSKTTVSQNTTGEPDMVNINSETSTANILSNKEINTTRDLNGGNAGSSSQNRY
SMNHRSAGKQLEKNTDSLINEEIETLRTISLNHASPLKGVCYKDGCYETDGSGSLFTSPE
KPGKKQKK
>TRINITY_DN93291_c0_g1::TRINITY_DN93291_c0_g1_i1::g.2551::m.2551 TRINITY_DN93291_c0_g1::TRINITY_DN93291_c0_g1_i1::g.2551  ORF type:internal len:212 (+) TRINITY_DN93291_c0_g1_i1:1-633(+)
RPLRSKHCSVCNKCVAKFDHHCPWVDNCVGSNTHKYFVGYLFFLFIMICWCIYGCTIFFK
VNCETMSFKEDGITGVFYKTLKPSPWVAWIAFNSFAHSIWVGMLLICQLYQIMWLGMTTN
ERLNQARYLYFEAMSKQRKKDGLAPAGNNHGHSHGDGDKKCFHDHQKAKYDNPFHRGVCK
NLIDLLRLRCFGFFRPNTTDWTNIYDLPGRE
>TRINITY_DN93292_c0_g1::TRINITY_DN93292_c0_g1_i1::g.2555::m.2555 TRINITY_DN93292_c0_g1::TRINITY_DN93292_c0_g1_i1::g.2555  ORF type:internal len:177 (+) TRINITY_DN93292_c0_g1_i1:2-529(+)
DSGLLRSQQPGFRDGGTEPSVTARQSVESVASTRGEDISQSPDTVRSLHTDGTRSERQSI
ESGRSDEYRRESAESTKSFHSDGSGRSSGKSSEYRRESAESVRSLQSDGTGSRSGRQSTE
SGRSGRSSRSDLDRSGESNMSGRHSTESHQSVKSDHSRRSEHSQKSTSRSAGSDRS
>TRINITY_DN93294_c0_g1::TRINITY_DN93294_c0_g1_i1::g.2557::m.2557 TRINITY_DN93294_c0_g1::TRINITY_DN93294_c0_g1_i1::g.2557  ORF type:internal len:114 (+) TRINITY_DN93294_c0_g1_i1:1-339(+)
GTLAPKRFITRLRKECELFDNYMQQDAHEFLNYLLNRVAELLQAEKQGTKGKNGDSNPQS
KPEPTWVEELFQGTFTNETRCLNCETVSSKDEDFLDLSVDVEQNTSITHCLRG
>TRINITY_DN93296_c0_g1::TRINITY_DN93296_c0_g1_i1::g.2544::m.2544 TRINITY_DN93296_c0_g1::TRINITY_DN93296_c0_g1_i1::g.2544  ORF type:internal len:103 (+) TRINITY_DN93296_c0_g1_i1:3-308(+)
DLQQLKGKILTLESENKALDAKLKHARSLIEKEEQKRLRVDQEKDQLERQIALIRELLMD
QKTSSKFDQHDREKLAFLSNTTYGHKSAYEESPPKRMTRIDE
>TRINITY_DN93297_c0_g1::TRINITY_DN93297_c0_g1_i1::g.2561::m.2561 TRINITY_DN93297_c0_g1::TRINITY_DN93297_c0_g1_i1::g.2561  ORF type:internal len:111 (+) TRINITY_DN93297_c0_g1_i1:3-332(+)
HLLKKEKMIVVTAPNTKSTRRQTQRRKTVKRRYSDSENFEDIESEMFEDKTEKKITPRKK
TNYSNRRKSAVAIAKKKNKMMKSLDGTESSSKKPALKMKFVRDQGGPAKR
>TRINITY_DN93300_c0_g1::TRINITY_DN93300_c0_g1_i1::g.2565::m.2565 TRINITY_DN93300_c0_g1::TRINITY_DN93300_c0_g1_i1::g.2565  ORF type:internal len:131 (+) TRINITY_DN93300_c0_g1_i1:1-390(+)
GPSPPPPFGSPTTAAFVEVGVGRPVAMPVEPGEVQLMMGVQKRVRALSDVVCGDISELYK
MGSELGFGRFSTVRAAESLGTGKRFALKVVENESLNDDENLVALEQEVKILRMLEHPYVV
KLKEVVTTPD
>TRINITY_DN93302_c0_g1::TRINITY_DN93302_c0_g1_i1::g.2552::m.2552 TRINITY_DN93302_c0_g1::TRINITY_DN93302_c0_g1_i1::g.2552  ORF type:internal len:122 (+) TRINITY_DN93302_c0_g1_i1:1-363(+)
TRPPPRRLRRRSRRRWRWWRRRARSRRRRTSWSSWAPSRRTSRRRRSRRRRPRRRRLRRA
PPTRRRICARRRTASSALAPTRRRPSSSAWSASVPPRRSLLARRRSAARARRVRRCRTRA
S
>TRINITY_DN93303_c0_g1::TRINITY_DN93303_c0_g1_i1::g.2562::m.2562 TRINITY_DN93303_c0_g1::TRINITY_DN93303_c0_g1_i1::g.2562  ORF type:internal len:153 (+) TRINITY_DN93303_c0_g1_i1:1-456(+)
LESTLSQGLCDIGEKDIPLYGYKDVPEFLKGNPYVTSGYRVSLPFSLCLKSMFIWSNETI
NIWSHLGGFFLFLFFMLYDNIIEIPRHGGNLADHIIVTVGLICYQFCMLCSAGFHMFGCH
SEKASKRWLAVDLAGILIGVVGCYLPAVHYAF
>TRINITY_DN93311_c0_g1::TRINITY_DN93311_c0_g1_i1::g.28324::m.28324 TRINITY_DN93311_c0_g1::TRINITY_DN93311_c0_g1_i1::g.28324  ORF type:internal len:106 (+) TRINITY_DN93311_c0_g1_i1:3-317(+)
AAKRMRISLGQNSKDENGSNSKGNSSKNGKFNKVESLLDICAKIVAENIPFQTVEQRFDR
IPEPVQSRIVFWSFPRNERDICMYSSFSNAGKENSDNEKLPFNQG
>TRINITY_DN93312_c0_g1::TRINITY_DN93312_c0_g1_i1::g.28329::m.28329 TRINITY_DN93312_c0_g1::TRINITY_DN93312_c0_g1_i1::g.28329  ORF type:internal len:125 (+) TRINITY_DN93312_c0_g1_i1:1-372(+)
LKPSSGGSLKASQQINESASAVITTAVMADLPVLSSMLSRLFESSQYLNDVALHHLIDAL
CKLSMESMELAYSNREPSLFAVAKLLETGLVNLSRVEILWRPVTGHLLEVSQHPHTGLRN
WGAE
>TRINITY_DN93317_c0_g1::TRINITY_DN93317_c0_g1_i1::g.28322::m.28322 TRINITY_DN93317_c0_g1::TRINITY_DN93317_c0_g1_i1::g.28322  ORF type:5prime_partial len:111 (+) TRINITY_DN93317_c0_g1_i1:1-333(+)
EPCGYSMNGLLPKGQYITIHVTPEPHCSYVSFESNVPLESYNGLINRVLDIFNPGKFQMT
IFANKVSTAKDSHKELDKFVDDTHYNRVDHQFCTFKNYNLTYTYFTRPII*
>TRINITY_DN93325_c0_g1::TRINITY_DN93325_c0_g1_i1::g.28326::m.28326 TRINITY_DN93325_c0_g1::TRINITY_DN93325_c0_g1_i1::g.28326  ORF type:internal len:138 (+) TRINITY_DN93325_c0_g1_i1:3-413(+)
DISPVPSVKSITSGLEETMDSSFMDEPLTPATDNSSRSEASKSLPGSGRVTPASQSDQSM
CFSSSEKSTPSRKRKSLDMSIRQIEFDNFSSSSGSVKNAKFPQRIGINWRKGERLEAMDY
LHKWFPAKIKELNEEEL
>TRINITY_DN93326_c0_g1::TRINITY_DN93326_c0_g1_i1::g.28320::m.28320 TRINITY_DN93326_c0_g1::TRINITY_DN93326_c0_g1_i1::g.28320  ORF type:internal len:189 (+) TRINITY_DN93326_c0_g1_i1:2-565(+)
KVETAKGDLTEIRITCLNREYSKDDLNHVQNTAKKNQAIATSSQQDEISETPHKIKSSDN
PTINDSEAENKTGTYMYCGAPGCEYSTTHSGNLSCHRRTHTGYKPLLCDKCPFVAADTSA
LKRHIQLNHLKEKRFRCSQCDYLSLFRVDIVKHYKNTHLKQKLYACNKCQYRTGYTHSLK
YHLMAHAG
>TRINITY_DN93328_c0_g1::TRINITY_DN93328_c0_g1_i1::g.28332::m.28332 TRINITY_DN93328_c0_g1::TRINITY_DN93328_c0_g1_i1::g.28332  ORF type:internal len:110 (+) TRINITY_DN93328_c0_g1_i1:3-329(+)
FYNQGRRPLWYKGNSAQSFESIGRSTKLRSCQEVKQWQVRPLQVAGRRSRPQSGRHYHSF
ERGAMCPETEGSRSRPQSDSHYYPFECGLPQGKGNMESSQSCSPVYPFE
>TRINITY_DN93335_c0_g1::TRINITY_DN93335_c0_g1_i1::g.28316::m.28316 TRINITY_DN93335_c0_g1::TRINITY_DN93335_c0_g1_i1::g.28316  ORF type:internal len:139 (+) TRINITY_DN93335_c0_g1_i1:1-414(+)
RIASDMVARRHFRLGHGIGRSGDIAAIQPKAAGSSLLMKLTNCLALDVIKLSGITSVSSC
FVVPMATGMSLVLCMLTLRLRRPGAKYVIWPRIDQKSCIKSMITAGFEPVIIENKAEGDE
LRTDMEAIESKICELGAD
>TRINITY_DN93336_c0_g1::TRINITY_DN93336_c0_g1_i1::g.28321::m.28321 TRINITY_DN93336_c0_g1::TRINITY_DN93336_c0_g1_i1::g.28321  ORF type:internal len:116 (+) TRINITY_DN93336_c0_g1_i1:3-347(+)
QTALPDKWSETFGSLSLDDEDFDSEQSSFSSVGSHNERYGDEMINELSKHDDIYHHVRLA
RYNRKHVPTWYARRIDKLGSQGKIREAIEVFDKWMIKEDRVKPTGFEFGVLITLL
>TRINITY_DN93338_c0_g1::TRINITY_DN93338_c0_g1_i1::g.28319::m.28319 TRINITY_DN93338_c0_g1::TRINITY_DN93338_c0_g1_i1::g.28319  ORF type:5prime_partial len:172 (+) TRINITY_DN93338_c0_g1_i1:2-517(+)
EIYLEFLTSGKAGGAVSMVEDEDFSLFLTISVQFVCHGDIRITDVKINVDHFNIKDIVDV
ALATNDIPYLVRSVQDRWLHHFPLLSEIDILNKHHAVDWIQEQSRLRVLVGKCGKIMLTL
SVPKDYPVSRGITLLDSYGIGEESDDDRVPDDNATLLEWVIYLENKYGDCD*
>TRINITY_DN93339_c0_g1::TRINITY_DN93339_c0_g1_i1::g.28327::m.28327 TRINITY_DN93339_c0_g1::TRINITY_DN93339_c0_g1_i1::g.28327  ORF type:internal len:252 (+) TRINITY_DN93339_c0_g1_i1:2-754(+)
GKKARAAARRREGAAAVTCGEFASRLQPQLTTAVAIVVALQWDQAVVYQLAAGTFTDHAP
GLVATNAVGTTLYVALLTLVIAAVRAGYNARALALIKLALQVLVGWMWRLVVETTDANIG
ELHLTHLSPANAMWTRFGIVAGFALVVAPLLTALLTAILHPARMRPGTSFAKEFATLLLG
AGALTIGFAWHLALVNFSLAMVEEGLASEPTRDNFDGYSLAASVCRAVLVSVLAGLLKAY
TPFAHAARVAK
>TRINITY_DN93342_c0_g1::TRINITY_DN93342_c0_g1_i1::g.28317::m.28317 TRINITY_DN93342_c0_g1::TRINITY_DN93342_c0_g1_i1::g.28317  ORF type:internal len:191 (+) TRINITY_DN93342_c0_g1_i1:3-572(+)
KSEHCASGLDGRDISGKDNNTLPHVTRSKTQAFEHRYRIAASRCNSQESPTFKHSNDFNR
KIIHLPLFRINLKTYVGETEVSKTVANTRESLRHLMELHKSKMKPANVITANIKNYEFSA
PASRTISSKSDGSANGLSLSQPFPAKQALRSSRGRELEKQHSSLVKKSLKFGAYQREIIS
ISKSDTDTKS
>TRINITY_DN93355_c0_g1::TRINITY_DN93355_c0_g1_i1::g.28318::m.28318 TRINITY_DN93355_c0_g1::TRINITY_DN93355_c0_g1_i1::g.28318  ORF type:internal len:118 (+) TRINITY_DN93355_c0_g1_i1:3-353(+)
LSLCACGISMAMVPSTSNVEWVLSFVALVGFTFNVTGGHSLEVILELVGEDCFSDGVGIS
QLFKAVGTLLAGPIAGILYQTTGNYEVTFYVSGVCMATSTVLMVPAVVSKFRNTRKN
>TRINITY_DN9335_c0_g1::TRINITY_DN9335_c0_g1_i1::g.38944::m.38944 TRINITY_DN9335_c0_g1::TRINITY_DN9335_c0_g1_i1::g.38944  ORF type:internal len:122 (+) TRINITY_DN9335_c0_g1_i1:3-365(+)
KMTVDDGDQSPTYANMKMLGFTSADYSTSLSSPEELYKEFHTNMSQFREPPPYPGPPKQS
NQSGLRQSFSGSEASTDVSVSSTENLSSCHRQEPQGEETQAQQSCLAYDMNTSSDSGYSI
L
>TRINITY_DN93375_c0_g1::TRINITY_DN93375_c0_g1_i1::g.28333::m.28333 TRINITY_DN93375_c0_g1::TRINITY_DN93375_c0_g1_i1::g.28333  ORF type:internal len:185 (+) TRINITY_DN93375_c0_g1_i1:2-553(+)
DSAGARPAHALRRLDSRQRPRVDGQGRAAHQQGHRLHAPDVPLAPAVRIRDLGRDLPARR
RLLHRAGAPARRRLAAPCAAPPLRRARTRVQLRLALPLRARALLDLLPRDLLVPRRTVQD
RLARPPRPCGLGRALVRRAPPRALRVRRERFVGDGRDAAPAAAKLARRGLLRVGRPLRRD
AARR
>TRINITY_DN93379_c0_g1::TRINITY_DN93379_c0_g1_i1::g.28312::m.28312 TRINITY_DN93379_c0_g1::TRINITY_DN93379_c0_g1_i1::g.28312  ORF type:internal len:123 (+) TRINITY_DN93379_c0_g1_i1:2-367(+)
LADAIFCAVRDDLQPSEEPVNDRTPQRLLSQELQACEYDAVIATSDCTRSNEEAHKIQQF
LENSGKKVSVLLANENHFQVLSTGRWNIFVFSKEGFGHTITRQCISMLYESVDGNALRVL
PV
>TRINITY_DN93383_c0_g1::TRINITY_DN93383_c0_g1_i1::g.28325::m.28325 TRINITY_DN93383_c0_g1::TRINITY_DN93383_c0_g1_i1::g.28325  ORF type:internal len:155 (+) TRINITY_DN93383_c0_g1_i1:3-464(+)
SSQWSDIYAYMQQAGGPGWKKSKFQYQYDLIVQSCVTNLKSPAVDSEYANVQTLRSEIDE
YRPKLKNSGSKYVQELGAIYLPNQADANTFLVCKSPTDTSMEEFWSLINEQNIKTIIMVT
ETSSPSYKASYHLGTKLSMTHGKFNVHLKEEQKL
>TRINITY_DN93388_c0_g1::TRINITY_DN93388_c0_g1_i1::g.28315::m.28315 TRINITY_DN93388_c0_g1::TRINITY_DN93388_c0_g1_i1::g.28315  ORF type:internal len:104 (+) TRINITY_DN93388_c0_g1_i1:2-310(+)
IYCINCNEFGHLSFLFQLCSTDEYIFINHLFCIHHQYIIFFAFLNDECNKDLCAPHLLCT
CALLYYTLLYYSYVISVSIVNLLTPGQWAHHTSMHFVSELVLS
>TRINITY_DN93389_c0_g1::TRINITY_DN93389_c0_g1_i1::g.28313::m.28313 TRINITY_DN93389_c0_g1::TRINITY_DN93389_c0_g1_i1::g.28313  ORF type:internal len:102 (+) TRINITY_DN93389_c0_g1_i1:3-305(+)
TLVGSTAAISSIMIMTHFRKKFVLMDFARLATYIPSVCIPTLISVFAHENISKSVMLQSE
VCPTCLETRAGIYGTLSSVIYTTVISPLLCIGFSRKYHTYR
>TRINITY_DN93390_c0_g1::TRINITY_DN93390_c0_g1_i1::g.28330::m.28330 TRINITY_DN93390_c0_g1::TRINITY_DN93390_c0_g1_i1::g.28330  ORF type:internal len:141 (+) TRINITY_DN93390_c0_g1_i1:2-421(+)
RRLTGARAFSRPAIGSANLDWRTLGFGPRPTAAVVKYEYERGAWDAGTESAQPTVELHLF
SHVLNFGQSIFEGLKAFHTADGRVCLFNPACNAARLRSGAARLMLPSVPDALFFEGLERT
VRANAAYLPPYGSGGALYIR
>TRINITY_DN93397_c0_g1::TRINITY_DN93397_c0_g1_i1::g.28311::m.28311 TRINITY_DN93397_c0_g1::TRINITY_DN93397_c0_g1_i1::g.28311  ORF type:internal len:121 (+) TRINITY_DN93397_c0_g1_i1:2-361(+)
ERCCRVGAGTRCISKRLLIRKVTVKDGSCPMSVPLKDIYEKCDANIKCSADDDCRANAKC
CPKHGCPHGVCTMPVGLPSLGECGTDQKPVNGLLCDPSAKEQFCTDGATCTTVDRDGQQY
>TRINITY_DN93404_c0_g1::TRINITY_DN93404_c0_g1_i1::g.28323::m.28323 TRINITY_DN93404_c0_g1::TRINITY_DN93404_c0_g1_i1::g.28323  ORF type:internal len:125 (+) TRINITY_DN93404_c0_g1_i1:1-372(+)
LLSIKENIKYPRGITVNSKGEIIVLDCQLRQLTVHDPKTGKIIRTIEGLDTKGSKVLVDP
YYVTVTPQDNLIVTDTAAPNIKVFSENGKYLANYGHYGLKKNDEVLQPYGVCCDDYGYIF
VADN
>TRINITY_DN93405_c0_g1::TRINITY_DN93405_c0_g1_i1::g.28314::m.28314 TRINITY_DN93405_c0_g1::TRINITY_DN93405_c0_g1_i1::g.28314  ORF type:internal len:146 (+) TRINITY_DN93405_c0_g1_i1:3-437(+)
NANSAKSWLLEAAKGDESAVAKHFVALSTNAALVKGFGINEENMFEFWDWVGGRYSLWSA
IGLSIALFVGMDNYEDILAGGHYMDQHFMNAPLEKNVPVILALLGVWYINFFGCETQVIL
PYDQYMHRFAAYFQQGDMESNGKYV
>TRINITY_DN93409_c0_g1::TRINITY_DN93409_c0_g1_i1::g.12418::m.12418 TRINITY_DN93409_c0_g1::TRINITY_DN93409_c0_g1_i1::g.12418  ORF type:3prime_partial len:120 (+) TRINITY_DN93409_c0_g1_i1:36-359(+)
MWALLGTAEIPVSLYQAPASLLMPASAPVPDPVCVADECARVEAMLTLGVTPVVYVTAMI
TFLGWFFFCIFGGIGLAALPLDLFSEYANRPVRIDLEEYAKQKMVLNE
>TRINITY_DN93418_c0_g1::TRINITY_DN93418_c0_g1_i1::g.12405::m.12405 TRINITY_DN93418_c0_g1::TRINITY_DN93418_c0_g1_i1::g.12405  ORF type:internal len:119 (+) TRINITY_DN93418_c0_g1_i1:1-354(+)
QALATVETARTTCSDMYQTYTCEYGDCHIHSGLAVQTIQVLEPVIVPPTFYCISNTYWNT
TCFWGISQTNIRISEWTLCYKDRYVRFLTRNTGQITHLSLNKCIVDFRKLKCQGHMTS
>TRINITY_DN93430_c0_g1::TRINITY_DN93430_c0_g1_i1::g.12404::m.12404 TRINITY_DN93430_c0_g1::TRINITY_DN93430_c0_g1_i1::g.12404  ORF type:5prime_partial len:183 (+) TRINITY_DN93430_c0_g1_i1:3-551(+)
ENPDNSRLAYVTYQDIRSIKSLDEQTVIAIKAPPETSLEVPDPGENIQIWLKSQKGPIEV
YLCPEDVGQDQNCTVMSNQDSACSNGSSSSSGEDSFYSEDSTSCDSFKGNTGHPGLKNAL
LEDQDISPDLGQSLLLQTEDQNVDDNFVQIEPPIGLEEYMFTLEEGEGISDLFDSCYSFD
LK*
>TRINITY_DN93432_c0_g1::TRINITY_DN93432_c0_g1_i1::g.12402::m.12402 TRINITY_DN93432_c0_g1::TRINITY_DN93432_c0_g1_i1::g.12402  ORF type:internal len:169 (+) TRINITY_DN93432_c0_g1_i1:2-505(+)
RPAACVREHLEHRGVLGLVPRDQAGYPEARRRCGAWHALQDRLLGRNGLHRDERQGGGQE
RRGLLRRVDLLCMRLGPRHQREHAPLDQAELRLQVQAAVLPHRLPRPARLDRRRAQDDCA
RSPTEALVPLLDDPHARDDRARADAAQERGRVQVGEQATTVQGGGQEM
>TRINITY_DN93434_c0_g1::TRINITY_DN93434_c0_g1_i1::g.12411::m.12411 TRINITY_DN93434_c0_g1::TRINITY_DN93434_c0_g1_i1::g.12411  ORF type:internal len:127 (+) TRINITY_DN93434_c0_g1_i1:2-379(+)
RLKASKVSADPCVSYQNNTYDIIKNRERKTSTSNASPGVDESPKAKRRGRKPKSKAKSVP
VKDDTSDSESESTEVDVVNCSISSENMANSPIKPLPKSPKKPLHYNTTPNDSSMCSTKPL
SSTSKK
>TRINITY_DN93436_c0_g1::TRINITY_DN93436_c0_g1_i1::g.12417::m.12417 TRINITY_DN93436_c0_g1::TRINITY_DN93436_c0_g1_i1::g.12417  ORF type:5prime_partial len:102 (+) TRINITY_DN93436_c0_g1_i1:1-306(+)
CAHKELHLSTAPHGPRGRLRPAACSRPRSRSGGLLDRLRITARRCTRGWRTRRSALLVPP
ALRVQKRGVRSRFRRCSRARWFAPPGRIGARRVNRPAAREC*
>TRINITY_DN93441_c0_g1::TRINITY_DN93441_c0_g1_i1::g.12407::m.12407 TRINITY_DN93441_c0_g1::TRINITY_DN93441_c0_g1_i1::g.12407  ORF type:internal len:110 (+) TRINITY_DN93441_c0_g1_i1:2-328(+)
ENYYIGYDSFASSQVNIMKRTETVYLFGEMTLGNVNLLLESPTIVKITITNSDFLLRISS
ITDRLIITMSISRTEVDLLINDIDGRLTSCATETAITAVECSISHASMC
>TRINITY_DN93442_c0_g1::TRINITY_DN93442_c0_g1_i1::g.12415::m.12415 TRINITY_DN93442_c0_g1::TRINITY_DN93442_c0_g1_i1::g.12415  ORF type:internal len:251 (+) TRINITY_DN93442_c0_g1_i1:3-752(+)
LGIADGRIPAASITASSQDATYTTAELGKAPTKKGWCPAATDKHPWVQIKLDKPMAVSLF
HFMYSDAGPRMYMQEFELQYIAPIDSSNMLRTFATEIPTMNGTHYFSVQTSPVTVTDTIR
IKPTSWKERACFKLEIGGCDPTSLCPVGWCKNNGTCMGEKVCKCPNGYLGDQCEKTKSNI
VSTDLSFMKIEHKILITASLNFNFLITGNVYLQKVDNVSVISINGTKSFIKLNQSTSSTS
CLADIDHCTS
>TRINITY_DN93447_c0_g1::TRINITY_DN93447_c0_g1_i1::g.12414::m.12414 TRINITY_DN93447_c0_g1::TRINITY_DN93447_c0_g1_i1::g.12414  ORF type:internal len:110 (+) TRINITY_DN93447_c0_g1_i1:2-328(+)
SSVSKACGNDGVPETITRWSGYIESPGYSSGSNYPPGLACKWKIENEKDKVIIIQFSNTI
DIEYSPNCKWDKLAIYEEVNKGADLIELKTLCGNLLPGTVTSPNNVIIE
>TRINITY_DN93457_c0_g1::TRINITY_DN93457_c0_g1_i1::g.12416::m.12416 TRINITY_DN93457_c0_g1::TRINITY_DN93457_c0_g1_i1::g.12416  ORF type:internal len:219 (+) TRINITY_DN93457_c0_g1_i1:2-655(+)
KFIERSRAGAQITCACFSPGGMFYAAGSTDNVIRMYQFLSGYPEKIGELEKHVDRVDSIC
YANNDNRFLSGSRDNSARIWRFERSEWRSIELKVNTLLKKNKQGAGIGDGNDQFTEDSSQ
PKLKVTMVAWSNDDSLVVTAASDYSLKVWCSYNGSLKHILRGHEDEVYVLESSPLDSRIM
LSAGHDGKINIWDIIKGVKVKGFFNLIEGQGHGAVFDC
>TRINITY_DN93467_c0_g1::TRINITY_DN93467_c0_g1_i1::g.12408::m.12408 TRINITY_DN93467_c0_g1::TRINITY_DN93467_c0_g1_i1::g.12408  ORF type:internal len:122 (+) TRINITY_DN93467_c0_g1_i1:2-364(+)
KTSQTSLGDQKPKSASEIILAARTKAKMLESDANTQNSDIAAKKMFIEKNSKVIASNIKR
LIETNKKTVSLSNQKICPKAISPLTAEYVGGVFISPPKPHSVTEVKQKIHQSATVATNLL
Q
>TRINITY_DN93476_c0_g1::TRINITY_DN93476_c0_g1_i1::g.12406::m.12406 TRINITY_DN93476_c0_g1::TRINITY_DN93476_c0_g1_i1::g.12406  ORF type:internal len:109 (+) TRINITY_DN93476_c0_g1_i1:2-325(+)
DDQGYLNILTVAAKDLTMKNSKGGEKKPVKDQNILHVIEPSRLAIPMVRRKVHDDWVLRV
KYFPELHCFASCSPSSRNSFILEEVDRISDNQEMRGVNIPKGVNAFDY
>TRINITY_DN93481_c0_g1::TRINITY_DN93481_c0_g1_i1::g.12409::m.12409 TRINITY_DN93481_c0_g1::TRINITY_DN93481_c0_g1_i1::g.12409  ORF type:5prime_partial len:186 (+) TRINITY_DN93481_c0_g1_i1:2-559(+)
RNSRPRPFPTTMQRLLQCFGLGDSYARMGYGPFESKAETTISKHARGMLARKEAEALRKE
AAEKATARLDVKRTLKKASRRGYGVYSARVVYLSEDERSLVYAKPGAQEVEKSLPFAQME
PPEVSGAVVTISMRNQAKATSVYKFSAATDAEAKVWAHALKTFLPPIGARKASFSAPAQA
TAPAA*
>TRINITY_DN93497_c0_g1::TRINITY_DN93497_c0_g1_i1::g.12413::m.12413 TRINITY_DN93497_c0_g1::TRINITY_DN93497_c0_g1_i1::g.12413  ORF type:internal len:125 (+) TRINITY_DN93497_c0_g1_i1:2-373(+)
AAVVARGGGERILCDDDAVVYRSLPAAFGALGHGAPDDDELHALKPLEHRGAGAGVHLAS
VAPEDHGPLDEHELDADAGAPRRELAWLLAEAEALKAKLDSTTVFSDARLAALCHIVRVW
AELV
>TRINITY_DN93504_c0_g1::TRINITY_DN93504_c0_g1_i1::g.12412::m.12412 TRINITY_DN93504_c0_g1::TRINITY_DN93504_c0_g1_i1::g.12412  ORF type:5prime_partial len:162 (+) TRINITY_DN93504_c0_g1_i1:3-488(+)
QGYAFEMVRVMELVSIGLIGGAVVLVLSIVFAKGRCSYLLHAFYFVFGVAFTMVSVSVIG
RQGVMALRQISPQLYKFGPTPKCCTPAMFYASTILANMTKFLMEHSSINKDIAIHKYVDT
IGIPGYQLEPNLVRHIGMYTSLQHAYKPPEEFVFDIPLEFT*
>TRINITY_DN93510_c0_g1::TRINITY_DN93510_c0_g1_i1::g.37640::m.37640 TRINITY_DN93510_c0_g1::TRINITY_DN93510_c0_g1_i1::g.37640  ORF type:internal len:109 (+) TRINITY_DN93510_c0_g1_i1:1-324(+)
HDPTVIEERRCRFTYGVKAAYEFQEGVHQESKKFTNNDGETYCNDMFDKHVEIGQPVVCG
ESQITQSYIPTTRDQTQIKFQFYASTELKPMYVTDSGCQNIGELTVNI
>TRINITY_DN93511_c0_g1::TRINITY_DN93511_c0_g1_i1::g.37654::m.37654 TRINITY_DN93511_c0_g1::TRINITY_DN93511_c0_g1_i1::g.37654  ORF type:internal len:100 (+) TRINITY_DN93511_c0_g1_i1:1-297(+)
LGVSSGGLIGTSSDMKEIYEIEDEYGVSILCLPDYNSVNIVTCDCDGDEMDNKYLKTYKE
NLDQLLDATENSPCKAIFTYITEPSIPRRFVSDMNKQFK
>TRINITY_DN93512_c0_g1::TRINITY_DN93512_c0_g1_i1::g.37650::m.37650 TRINITY_DN93512_c0_g1::TRINITY_DN93512_c0_g1_i1::g.37650  ORF type:internal len:124 (+) TRINITY_DN93512_c0_g1_i1:2-370(+)
KMIPDFLKADLQLMEILRESMTSTESNLKELFPKLIHSSHLLLGQLDLFYLNYIMVFDYS
LDEINWDPSEGPIGSGSFADVYIADVKQAGGRKLPVALKVCKDILTENTVSDILLEDRTL
REL
>TRINITY_DN93516_c0_g1::TRINITY_DN93516_c0_g1_i1::g.37637::m.37637 TRINITY_DN93516_c0_g1::TRINITY_DN93516_c0_g1_i1::g.37637  ORF type:internal len:103 (+) TRINITY_DN93516_c0_g1_i1:1-306(+)
DLLAVAGAVQWKLADLATAAHDAAPAAMPLVLTLLGSSHRVTVSPGASPAVLDVAGADGW
RRSLAVRQWGLGSSSVFRALAHADDGSRRALDVQVIDRGLLS
>TRINITY_DN93521_c0_g1::TRINITY_DN93521_c0_g1_i1::g.37652::m.37652 TRINITY_DN93521_c0_g1::TRINITY_DN93521_c0_g1_i1::g.37652  ORF type:internal len:108 (+) TRINITY_DN93521_c0_g1_i1:3-323(+)
NGRGFKFIITAFSDELEKVQPCGSSFKCDNLKCIDTDLMCDRIDHCGDYSDESSEGPAQC
GVSNETIFSKFLSLGVAASVGIIVGGLIVLIFCTAAIVCCCRNSFCK
>TRINITY_DN93522_c0_g1::TRINITY_DN93522_c0_g1_i1::g.37641::m.37641 TRINITY_DN93522_c0_g1::TRINITY_DN93522_c0_g1_i1::g.37641  ORF type:internal len:110 (+) TRINITY_DN93522_c0_g1_i1:2-328(+)
LASLDRLSESHKSTDSTADLDKIKLVLRHSTVSSPAEIRSLADSIDGSAELSSATQQPEV
ITMNMNGREVVVIDSELFSQIIDEIQFLKMKLSQLTEVIQDAEEAGSGT
>TRINITY_DN93525_c0_g1::TRINITY_DN93525_c0_g1_i1::g.37646::m.37646 TRINITY_DN93525_c0_g1::TRINITY_DN93525_c0_g1_i1::g.37646  ORF type:5prime_partial len:203 (+) TRINITY_DN93525_c0_g1_i1:1-609(+)
PLNIPTNTVPRSNLSSSLFSPSVAVTGVSPRREQSEHVYVNDHSGQNNGPDYENIFNIKE
QTEIKRPLDEHEDTAFVNTNPNKSPNNFEVSANRTTITDNPPQEEGSDISDVSALKVCPV
CSEEFSRLTMDQFQTHVFECFDNCEEGPTTLQPSGGGNDDDRNCPMCGAVFPLTIAQETF
EQHVLGHFGEEPMIDRFELLNP*
>TRINITY_DN93526_c0_g1::TRINITY_DN93526_c0_g1_i1::g.37653::m.37653 TRINITY_DN93526_c0_g1::TRINITY_DN93526_c0_g1_i1::g.37653  ORF type:3prime_partial len:142 (+) TRINITY_DN93526_c0_g1_i1:63-425(+)
MSYKCEHCNNSLILFTNKCQLLGHLRSHLNIEKTQAVPIHIKSDSIEITTNYDDIVPGKT
FDWYTPEKDIFVNVHVSKDELKVSSVVAGNGAGQFVHIEKKNSTNAKSCSECGDAFFSNE
E
>TRINITY_DN93528_c0_g1::TRINITY_DN93528_c0_g1_i1::g.37648::m.37648 TRINITY_DN93528_c0_g1::TRINITY_DN93528_c0_g1_i1::g.37648  ORF type:internal len:132 (+) TRINITY_DN93528_c0_g1_i1:3-395(+)
TFRYTFYSLLYFYMWAYILQFCCICTYWHTFYSFTVFVHLCIHSAVICFMLLGIHSTFYC
ICTFRYTFYSLLYFYMWAYILQFCCICTYWHTFYSFTVFVHLCIHSAVICFMLLGIHSTF
YCICTFRYTFY
>TRINITY_DN93529_c0_g1::TRINITY_DN93529_c0_g1_i1::g.37633::m.37633 TRINITY_DN93529_c0_g1::TRINITY_DN93529_c0_g1_i1::g.37633  ORF type:internal len:151 (+) TRINITY_DN93529_c0_g1_i1:2-451(+)
ASSDDESFVPESPIPEVEEDLPTDDSTSFEESPGRNINLQKPRMKPDDTIVLEFGGAPPI
NKKVEKNLSAARRKDIDEVEYMSGLGRQRPGSEKQNREPVKITNRSQSARSLMSSENQVK
KSVRPLSANRRTPDSAWKDPDTEASAVMAA
>TRINITY_DN93533_c0_g1::TRINITY_DN93533_c0_g1_i1::g.37628::m.37628 TRINITY_DN93533_c0_g1::TRINITY_DN93533_c0_g1_i1::g.37628  ORF type:5prime_partial len:153 (+) TRINITY_DN93533_c0_g1_i1:3-461(+)
ENQSMDEHIKDMEVRIGSLCREEQTWLAYCGNLETQVQESESKYDQKVLLTSDLSDTQKS
LADSYLANFALADLEEVKKQTKDCVNRAYILLTKREQTLQRLEQTQLDINDKLDKALRQL
HQKSFANMGSPKRIIQNLIDFPTPPTGPNDVM*
>TRINITY_DN93535_c0_g1::TRINITY_DN93535_c0_g1_i1::g.37639::m.37639 TRINITY_DN93535_c0_g1::TRINITY_DN93535_c0_g1_i1::g.37639  ORF type:internal len:112 (+) TRINITY_DN93535_c0_g1_i1:2-334(+)
FDKLISFSRKKVEIVVKKAELLPSDVTALTFKRPLNFEYKSGQWVRVACLELGESEYHPF
TLTSAPHEEHLSLHIRAVGPWTMNIRRTYDSNNRDGKPFPKLYLDGPFGEG
>TRINITY_DN93536_c0_g1::TRINITY_DN93536_c0_g1_i1::g.37636::m.37636 TRINITY_DN93536_c0_g1::TRINITY_DN93536_c0_g1_i1::g.37636  ORF type:internal len:121 (+) TRINITY_DN93536_c0_g1_i1:1-360(+)
LQDMYPIMKVLIERSLRWDKDNDGLIENGGFADQTFDAWIVHGASSYCGGLWLCALRMFV
EAAKILDKGDDYEQFNKVLNKGKESFEIKLWNGECYNYDCSTSGTHDSVMADQLAGNWWL
>TRINITY_DN93537_c0_g1::TRINITY_DN93537_c0_g1_i1::g.37626::m.37626 TRINITY_DN93537_c0_g1::TRINITY_DN93537_c0_g1_i1::g.37626  ORF type:internal len:212 (+) TRINITY_DN93537_c0_g1_i1:3-635(+)
YIRTVSTAAQCRIICHQNIKTCISGKNILTNNYQGKGNLKSFHTTGSRNGSSSSTNKRQF
LLLATYGSFAIGGFLILAIIFRELKKKRMQWKGIVEMNIPAWRRVLLYKYKEVSLPGFVV
NKLDEIEKFEARPDDVWVVSFPRSGTTWLQEIVYLINSDMNFVEAGTQHLDDRFPYLEFM
YPGIKTIDATPSPRLIKSHLPWSLLPESVKQ
>TRINITY_DN93538_c0_g1::TRINITY_DN93538_c0_g1_i1::g.37644::m.37644 TRINITY_DN93538_c0_g1::TRINITY_DN93538_c0_g1_i1::g.37644  ORF type:5prime_partial len:133 (+) TRINITY_DN93538_c0_g1_i1:1-399(+)
LVQMLFNPFVGPITNRIGYTIPMFTGFFIMMASTVIFAFGETYAVLFVARAFQGIGSACS
SVAGMGMLAERYPDDEERGRAMGIALGGLALGVLIGPPFGGVMYQFAGKEAPFLILAGLA
LFDGGELSSVIK*
>TRINITY_DN93540_c0_g1::TRINITY_DN93540_c0_g1_i1::g.37656::m.37656 TRINITY_DN93540_c0_g1::TRINITY_DN93540_c0_g1_i1::g.37656  ORF type:internal len:155 (+) TRINITY_DN93540_c0_g1_i1:3-464(+)
WHPSCFSVQDMTFRNAEQFMMYKKAKLFGDDRVAKKILKADTPREIKSLGRKVKPFHEDT
WNYHKLHVVKEGNMAKFSQNKELKSQLFNTYSKVLVEASPYDTVWGIGLAKNDPCAWSKE
TWCGENLLGYIITEVRDELMADEGIIENEHKQVF
>TRINITY_DN93547_c0_g1::TRINITY_DN93547_c0_g1_i1::g.37660::m.37660 TRINITY_DN93547_c0_g1::TRINITY_DN93547_c0_g1_i1::g.37660  ORF type:internal len:129 (+) TRINITY_DN93547_c0_g1_i1:2-385(+)
SNQNSQKEVTSSTFKSPPPKVKAVTKPAAAAPVAAEDSESGPTTMKVIIPKHLVGGVSDQ
ELAGLVGRLVASQLAMNSQKGDSSTKFEDLVKAVNLMKKSDESKSGTKRTSTPATGPASK
KARHKEEL
>TRINITY_DN93553_c0_g1::TRINITY_DN93553_c0_g1_i1::g.37657::m.37657 TRINITY_DN93553_c0_g1::TRINITY_DN93553_c0_g1_i1::g.37657  ORF type:internal len:251 (+) TRINITY_DN93553_c0_g1_i1:3-752(+)
TNDSNKGKKRDKGKQKATLVSKNKSKKPSRTNKKVSDKKVLKTSHKNSINKPVKNKRKSI
KKVRKGPRRKVRRRIRRKMKSIRRKKNMKKKPKIRKGKAKVKQAIKTKTKITKNTKNIIS
PKQLNEKNQKQKIHKGKLKQSKSKNVIRKKKTSGSESKANKVIRKLTGKQKSKTKVSTNK
LKKTKPKIDSKKKLLKGNRLKRKRTNKKPIRKNKRKSRRRRPLTKKQQELLRRRNKRLRI
MRMKKKKAKA
>TRINITY_DN93558_c0_g1::TRINITY_DN93558_c0_g1_i1::g.37627::m.37627 TRINITY_DN93558_c0_g1::TRINITY_DN93558_c0_g1_i1::g.37627  ORF type:complete len:106 (+) TRINITY_DN93558_c0_g1_i1:85-402(+)
MNVADVTVCDTSGSFCNTRYLAMSCCPYSDVHLSMGLKQRTHVSIPVTVFSKAHVIFGEL
FNKMIAILTRVRFRSLVSKCGIHLAQILRISCAWSYIVHPYILCP*
>TRINITY_DN9355_c0_g1::TRINITY_DN9355_c0_g1_i1::g.38937::m.38937 TRINITY_DN9355_c0_g1::TRINITY_DN9355_c0_g1_i1::g.38937  ORF type:internal len:101 (+) TRINITY_DN9355_c0_g1_i1:3-302(+)
DVQELVASQKRLQKSVTDFHFMLGFSGWYFMHGTPEEDEGDKALLKYKDNFYWFPHMWRH
EQAHKFSEEELQRNMIQNYKFAMDNKIPVNYQYAVAPHHS
>TRINITY_DN9355_c0_g2::TRINITY_DN9355_c0_g2_i1::g.38938::m.38938 TRINITY_DN9355_c0_g2::TRINITY_DN9355_c0_g2_i1::g.38938  ORF type:internal len:199 (+) TRINITY_DN9355_c0_g2_i1:1-594(+)
ETLQLYLNLDNWNRQLIDKYCREYEVGMIFFMKPPDDYEYTLEKVEGFSFTVQYSVALKD
YRLNSLSDVWRITRPGEVITDTLSIEDWTVFHLNHSSYQPLALANEAKPFYEDDEPSKPI
NNTAVIPAVLDLGLIDQIKRVFFGHDFSFWLHAPMLLDSISYLSHGKLSIPLERFVQIDI
DDIFVGAQGTRMIAADVQ
>TRINITY_DN93566_c0_g1::TRINITY_DN93566_c0_g1_i1::g.37630::m.37630 TRINITY_DN93566_c0_g1::TRINITY_DN93566_c0_g1_i1::g.37630  ORF type:internal len:173 (+) TRINITY_DN93566_c0_g1_i1:1-516(+)
AAVAEMKQQSTDDWEIPFENITDLQWLGSGAQGAVFLGKLNGEEVAVKKVRDVKETDIKN
LRKLNHPNIIPFKGVCTQAPCYCIIMEYCPYGQLYEILRDGKELPPALILDWSKQIASGM
NYLHNHKIIHRDLKSPNVLIGKNDVVKISDFGTSRTWNEKSTKMSFAGTVAW
>TRINITY_DN93567_c0_g1::TRINITY_DN93567_c0_g1_i1::g.37632::m.37632 TRINITY_DN93567_c0_g1::TRINITY_DN93567_c0_g1_i1::g.37632  ORF type:internal len:184 (+) TRINITY_DN93567_c0_g1_i1:3-551(+)
GSLGRSVAGRAALARHARAGRHGAHAGHPRPPGHRSSRRSRRIRRHAHAGLAPVFRLGLA
PRRRARGDVESHADGAGRMEAAAGRRGGARAALARWVGCTRGARRGSQAQPAGRHHRRPR
ALPPRDARRGARRHAPLRTRAPAVVRTRSGERLVSLVAAARPRRLLVRGVGRGHGALLWP
AEP
>TRINITY_DN93571_c0_g1::TRINITY_DN93571_c0_g1_i1::g.37642::m.37642 TRINITY_DN93571_c0_g1::TRINITY_DN93571_c0_g1_i1::g.37642  ORF type:internal len:105 (+) TRINITY_DN93571_c0_g1_i1:2-313(+)
SRGQEETNKDIGVLKSDMTLVLTRMEYLLSIQRPGITMPDANVQLSINNCTDEQERNLSE
QLLKLLDPKLRQHISEENISGETLLAKIKDSVANAMNELLSGGD
>TRINITY_DN93573_c0_g1::TRINITY_DN93573_c0_g1_i1::g.37629::m.37629 TRINITY_DN93573_c0_g1::TRINITY_DN93573_c0_g1_i1::g.37629  ORF type:internal len:110 (+) TRINITY_DN93573_c0_g1_i1:3-329(+)
FSCLVSSIVQILLDPFFRTQYGFQSLIQREWIRMGHPFQKYLSLVNRSETEQVPIFLLFL
DCVWQLLQQFPSCFEYTETYLTSLWDTVFIGIFDTFLFNNDHQRTHLDR
>TRINITY_DN93576_c0_g1::TRINITY_DN93576_c0_g1_i1::g.37655::m.37655 TRINITY_DN93576_c0_g1::TRINITY_DN93576_c0_g1_i1::g.37655  ORF type:internal len:122 (+) TRINITY_DN93576_c0_g1_i1:2-364(+)
ILVVTKSVTSTSIDLDVKCRVATGLSKEGWSITKNLLTELAIVFVGFFTFVPAIQEFCLF
ALVGLLTDFFLQMIFFVTVLCVDIRRMELSDLHKHKQDTSSESKTTATLEPIFRCPFKSH
L
>TRINITY_DN93578_c0_g1::TRINITY_DN93578_c0_g1_i1::g.37635::m.37635 TRINITY_DN93578_c0_g1::TRINITY_DN93578_c0_g1_i1::g.37635  ORF type:internal len:228 (+) TRINITY_DN93578_c0_g1_i1:3-683(+)
GGGSIIPEMGIISAGVCTGLSSLGSGSTLELEVDEIYHFDVFLAETRRCTSEFLFQVEDT
TFSVDPTVELPLDYSTTIAEDFYVDDILFTMYLTDVFSTGPYQITLYEGNENRLFEIKDD
IASNQFTTPPAVSPNYTTILDIDGNTVSYVECVGSSPTSLTTDTTDEVFSISNTTALFTL
KADLDFETTTSYYFLMTIVDTGNAITGSIGVRVKIADVNDNCPVISP
>TRINITY_DN93579_c0_g1::TRINITY_DN93579_c0_g1_i1::g.37634::m.37634 TRINITY_DN93579_c0_g1::TRINITY_DN93579_c0_g1_i1::g.37634  ORF type:internal len:107 (+) TRINITY_DN93579_c0_g1_i1:3-320(+)
GRSRQGSGSISGSVRPMYSRTPTPDNLRASPGKSPSPAMASKIPVKNTLSGQSHTSVEDA
YSDDEDDSSPLQRNRVSFKEDHQIRELTTDDETDIEDDEEEVVPAK
>TRINITY_DN9357_c0_g1::TRINITY_DN9357_c0_g1_i1::g.38943::m.38943 TRINITY_DN9357_c0_g1::TRINITY_DN9357_c0_g1_i1::g.38943  ORF type:complete len:250 (+) TRINITY_DN9357_c0_g1_i1:101-751(+)
MADDFATFILVLLLSARLCMPLWQISVVKFGKKTSFAAGMMIFLPCLIVQLFVPDNRYIY
YAIMVVAGFSISTALLLPWSMLPDVIDEFVLKYGTRKDSIFYSFYVFFNKLAIGVGLGLS
QAVLEAGGYQTGECKQPTSVGLALKMLVVPGPVVFTLVALVALYFYPIDEIRRKQLKKEV
QEWRKQQSERLKNPDSETNRSYASISYTSITESSGV*
>TRINITY_DN93583_c0_g1::TRINITY_DN93583_c0_g1_i1::g.37659::m.37659 TRINITY_DN93583_c0_g1::TRINITY_DN93583_c0_g1_i1::g.37659  ORF type:internal len:138 (+) TRINITY_DN93583_c0_g1_i1:3-413(+)
PISRSPRSPEVRNRNDKKTVNVDEVMAGTDLKIDTLLEKMNKTIFSPESPPDSAIDVDTP
SVQSFVTGGNKGSNSLQHNSSQREFHSMNGFTNEEQEKRNGNDDSGSSPGSSVSARFRET
DDGIVTDHNTEKDSETE
>TRINITY_DN93587_c0_g1::TRINITY_DN93587_c0_g1_i1::g.37649::m.37649 TRINITY_DN93587_c0_g1::TRINITY_DN93587_c0_g1_i1::g.37649  ORF type:internal len:248 (+) TRINITY_DN93587_c0_g1_i1:3-743(+)
DVLAKNWGSVKGNDTDTCTVHITVQDANDPPTFTQEIYQARVQEKSGADVSITSVVAKDF
DVEPTDRQFSYRILAGNAGNLFKINLQTGFIQTTGNGDLDRESVPMYNITVGAVDTGSPP
ETGSAIVLIHLDDINDNGPSFINFTARVGEGQKAVMLVTSLSQFTRDPDDASLGNQGPYT
YAKVPGNHVEYDYFNINENGEVRTKEVLDRESIPEFLVPVIVGDGGSPTMSSTLTFKVSV
SDINDTP
>TRINITY_DN93591_c0_g1::TRINITY_DN93591_c0_g1_i1::g.37645::m.37645 TRINITY_DN93591_c0_g1::TRINITY_DN93591_c0_g1_i1::g.37645  ORF type:5prime_partial len:106 (+) TRINITY_DN93591_c0_g1_i1:2-319(+)
KVKGMDKEKDDDNDKDKDECKMDVKVDDKNLEDADTKDTKKGDKTEEKDGEKELEEKKVE
KEEKKKDDKDIEMKEKKGFTVEIVVFLNIAHFNIGKISLNLKSPL*
>TRINITY_DN93596_c0_g1::TRINITY_DN93596_c0_g1_i1::g.37643::m.37643 TRINITY_DN93596_c0_g1::TRINITY_DN93596_c0_g1_i1::g.37643  ORF type:internal len:111 (+) TRINITY_DN93596_c0_g1_i1:3-332(+)
GTEAGIQKHGNDDYERLNTDEINKTDTGFVNTDADTVKGEGSDGYSKDFIMSQSRIGQDS
GGGSEDPYCPMCMKVFKNRRNLKTHMLAHTGVRPFACPFCTKRFAQKNVL
>TRINITY_DN935_c0_g1::TRINITY_DN935_c0_g1_i1::g.28416::m.28416 TRINITY_DN935_c0_g1::TRINITY_DN935_c0_g1_i1::g.28416  ORF type:internal len:111 (+) TRINITY_DN935_c0_g1_i1:3-332(+)
DIDRSVDKEYKGKELEICSQVLSEPSVGVMHDHYSYSRRQSSQSLEGDKNQGQNTTVLQD
VLHYFKDVKGEQNEKADLKKIDDNYKGQLELDTFKCYFCECSFKDVDGYV
>TRINITY_DN93600_c0_g1::TRINITY_DN93600_c0_g1_i1::g.37647::m.37647 TRINITY_DN93600_c0_g1::TRINITY_DN93600_c0_g1_i1::g.37647  ORF type:internal len:100 (+) TRINITY_DN93600_c0_g1_i1:2-298(+)
LDLQEELYSDMAMDDIFSFENRETLDLFSALRRDLEEDLSVTCELCNEQTCTFNKHMRLQ
HPGCGGTCDSHGYRSNGSYCAGWFGGLCGTGHPFYLLCP
>TRINITY_DN93601_c0_g1::TRINITY_DN93601_c0_g1_i1::g.37651::m.37651 TRINITY_DN93601_c0_g1::TRINITY_DN93601_c0_g1_i1::g.37651  ORF type:internal len:109 (+) TRINITY_DN93601_c0_g1_i1:1-324(+)
EKLEGGCSIKYNQDRKVVEYITPRGFEYECSDISTMNDAHKCNIVGCVILPDKRVVLIDR
RNRKIKVFKSLYKFRLLSEIVLRDKPDCICHISKSVIAITYSGRRRVD
>TRINITY_DN93602_c0_g1::TRINITY_DN93602_c0_g1_i1::g.37658::m.37658 TRINITY_DN93602_c0_g1::TRINITY_DN93602_c0_g1_i1::g.37658  ORF type:internal len:204 (+) TRINITY_DN93602_c0_g1_i1:3-611(+)
LMPHRDLYCYMATNQDSVRLVFSLIVILWKSTAAAWECYECTDARNISECVRITTCQYQQ
NCFTRVTNSSSTGVLLYNLGCVDRSQCAGDIQPSLVGRSLVTRSADVVYDKCCHGDLCNK
EACAKAAFSGFGTVEERCPLTLNDLCGWTQSTDDTFDWTQHAGATGSSGTGPDYDHTNGT
ADGKYLYIETSSPRIPGDYAILK
>TRINITY_DN93605_c0_g1::TRINITY_DN93605_c0_g1_i1::g.37638::m.37638 TRINITY_DN93605_c0_g1::TRINITY_DN93605_c0_g1_i1::g.37638  ORF type:internal len:150 (+) TRINITY_DN93605_c0_g1_i1:3-449(+)
DLVESDCDTINQCLLLMRNLLHIQDQSNHDGLSHIHLIFLKQLFQCGIDKILLCLLNTRQ
KDYWGVSVVQLISLLYKDRVNEVFMHFEDVSSCSEESCDSSNCSQCEAARDRPYTSDQAF
SSSSPRSSNSFRESSQLSFDFIAVDDSGT
>TRINITY_DN93611_c0_g1::TRINITY_DN93611_c0_g1_i1::g.37977::m.37977 TRINITY_DN93611_c0_g1::TRINITY_DN93611_c0_g1_i1::g.37977  ORF type:internal len:132 (+) TRINITY_DN93611_c0_g1_i1:2-394(+)
TTGARQFCYPTEELNRLWKLLLLNQFHDVLPGTSIGMVYTDAHKYYNDIMASGNKMIQRA
SEYTAIEAGFNAEDNTKRSIADGAKTGHVIWNTQSFDRSEVVCVASSQEENTEGPAKKKQ
KVDTLPVSAQK
>TRINITY_DN93612_c0_g1::TRINITY_DN93612_c0_g1_i1::g.37971::m.37971 TRINITY_DN93612_c0_g1::TRINITY_DN93612_c0_g1_i1::g.37971  ORF type:internal len:104 (+) TRINITY_DN93612_c0_g1_i1:2-310(+)
GPQKKPDTRYSPPVKETSFRPVNPTGVENSPVAAIQTPTYQSFVTDSGVFSPVADRVINH
EAKSPQQKNSRFVIPKPGPLFQSTPRHNIAKTMETVIHASNLS
>TRINITY_DN9361_c0_g1::TRINITY_DN9361_c0_g1_i1::g.38934::m.38934 TRINITY_DN9361_c0_g1::TRINITY_DN9361_c0_g1_i1::g.38934  ORF type:internal len:160 (+) TRINITY_DN9361_c0_g1_i1:2-478(+)
VINAAYTANLAAFLTLQQVDNRMKSVDMLARQTLVKYGVLNNSDLMHFFERSRDAPYERM
WAFMKLNEKQALVPDRKKGLKQVLEENFAYLDDGVINNYISQRNCEVESIEQSFGIKHFS
LGFPKGAPYRGDINRELLRLKEDGTLDRLRSKWWDSKSN
>TRINITY_DN93635_c0_g1::TRINITY_DN93635_c0_g1_i1::g.37975::m.37975 TRINITY_DN93635_c0_g1::TRINITY_DN93635_c0_g1_i1::g.37975  ORF type:internal len:146 (+) TRINITY_DN93635_c0_g1_i1:1-435(+)
PPLPITCYHGNCYVDCLEVLRDNKATRGLKFILFTEGTEPGKLLDPRKKIVERIVRFGDC
PNDVISALGCPEKVFYKSDDKMKIHTPDAHRRVRAKCSDYFYNYFTMGVDVLFDANTHMV
KKFVLHTNYPGHYNFNMYCRCEFKI
>TRINITY_DN93639_c0_g1::TRINITY_DN93639_c0_g1_i1::g.37967::m.37967 TRINITY_DN93639_c0_g1::TRINITY_DN93639_c0_g1_i1::g.37967  ORF type:5prime_partial len:102 (+) TRINITY_DN93639_c0_g1_i1:2-307(+)
DSGNHMIISLDLTKDGANKTYLVPDSNPPGDVTVQADGNIYFCGFKTNNILQLSGDFQYL
DEITGSEGGLLNPQSISYCSKKRRLIVTMQKSDTVKVFQLS*
>TRINITY_DN93671_c0_g1::TRINITY_DN93671_c0_g1_i1::g.37982::m.37982 TRINITY_DN93671_c0_g1::TRINITY_DN93671_c0_g1_i1::g.37982  ORF type:internal len:121 (+) TRINITY_DN93671_c0_g1_i1:2-361(+)
GSTGIADQYNGIDVTCTCGCDGSVVCIGVTTKITISCIGGVCSTVGCSNCRIFGREYNSF
SNFDIIYSGYKLDCQCDCSGGYVCRGSSTEVTCQDNRGCLPQVCNKCSHNGKEYRGRSVF
>TRINITY_DN93674_c0_g1::TRINITY_DN93674_c0_g1_i1::g.37981::m.37981 TRINITY_DN93674_c0_g1::TRINITY_DN93674_c0_g1_i1::g.37981  ORF type:internal len:130 (+) TRINITY_DN93674_c0_g1_i1:1-387(+)
ISEIIDLEQNPNKITSKMELMIMQAQSDICRALEAEEDGKKFLVDRWMRKEGGGGITCVL
QDGHVFEKAGVNVSVVRGKLPPAAVAQMKSRGKTLQGQTLPFCAMGISSVIHPRNPHVPT
VHFNYRYFE
>TRINITY_DN93679_c0_g1::TRINITY_DN93679_c0_g1_i1::g.37980::m.37980 TRINITY_DN93679_c0_g1::TRINITY_DN93679_c0_g1_i1::g.37980  ORF type:complete len:153 (+) TRINITY_DN93679_c0_g1_i1:136-594(+)
MYFCGVKNVHVALTVAVLVYICSSTRACFIRNCPPGGKRSMAILDHEQAPCLSCGPDNSG
QCIGPSTCCGDFGCYIGTPESSVCAKENDSTKPCLVSGERCGAHGQGYCVSDGICCDSTA
CSLNQKCEREHGGNSVQLLSLLNRILQTRDLE*
>TRINITY_DN93682_c0_g1::TRINITY_DN93682_c0_g1_i1::g.37976::m.37976 TRINITY_DN93682_c0_g1::TRINITY_DN93682_c0_g1_i1::g.37976  ORF type:internal len:108 (+) TRINITY_DN93682_c0_g1_i1:1-321(+)
IDSESENESLKNWMGKSRASDSDLVMKRGNSSLDRLRINERLMRSSDSALYRRPSLVKEV
EMGHDGKGLDDNSTDDVFINGEEKPSFGLARSSSNSENGCSIKSVVD
>TRINITY_DN93691_c0_g1::TRINITY_DN93691_c0_g1_i1::g.37972::m.37972 TRINITY_DN93691_c0_g1::TRINITY_DN93691_c0_g1_i1::g.37972  ORF type:internal len:134 (+) TRINITY_DN93691_c0_g1_i1:2-400(+)
KRLGLPIHSKGGGGDSDWYKVIIPWGKKADKDFILQNINNHVDTPFLPTHFHFQDKTAVF
YVQDRRAADSIRLVTKRITMPNGYKMTILVKNSGPPNIPMGEEDIEKLKVCMSNRYDPAT
KSLNLSNFHTDSE
>TRINITY_DN93694_c0_g1::TRINITY_DN93694_c0_g1_i1::g.37979::m.37979 TRINITY_DN93694_c0_g1::TRINITY_DN93694_c0_g1_i1::g.37979  ORF type:internal len:116 (+) TRINITY_DN93694_c0_g1_i1:2-346(+)
FPVLSENERKLLEKVTKGTLDEVKLLIQEKDVKVDCLDETGMTPLQHAAFRGKYEVAELL
LNHGGDVNSNHHENDYSTLMFAALSGNPDLTRLMLKHGAKKDKLNSVGRTATQMA
>TRINITY_DN93696_c0_g1::TRINITY_DN93696_c0_g1_i1::g.37966::m.37966 TRINITY_DN93696_c0_g1::TRINITY_DN93696_c0_g1_i1::g.37966  ORF type:internal len:107 (+) TRINITY_DN93696_c0_g1_i1:3-320(+)
CSSFGSEMRARVEMRKHIYDHLNELEQEECNGKTKFTAEPLPVRRKRLMNTFMVPKRQSS
KKQNKILSPNIDAGKNRVLKRESDTTDLGIKRRESYDIEEIADKVK
>TRINITY_DN93697_c0_g1::TRINITY_DN93697_c0_g1_i1::g.37969::m.37969 TRINITY_DN93697_c0_g1::TRINITY_DN93697_c0_g1_i1::g.37969  ORF type:internal len:118 (+) TRINITY_DN93697_c0_g1_i1:3-353(+)
PSRPQGRALGPPRRRSTCTARRCRQPSSSVRTCSPPSTCSSLRAPRSRRTRRTTSLQSSC
AASSSPSSARATWPRSPPLRRFGWWAGARASVQPSACTTTISRPSRPRARTTRSTRT
>TRINITY_DN93700_c0_g1::TRINITY_DN93700_c0_g1_i1::g.37970::m.37970 TRINITY_DN93700_c0_g1::TRINITY_DN93700_c0_g1_i1::g.37970  ORF type:3prime_partial len:125 (+) TRINITY_DN93700_c0_g1_i1:35-373(+)
MGVQQPMMGQPGMMGGMNQPSMMGNPGMMGNVQQQQPMMMPGGVMSTNQTGQPMMGYNQG
MMQATMTPTKNMANTWSNDVGKVNINLDLSPATKFQKQHQPSMNQLQQSKGMM
>TRINITY_DN93701_c0_g1::TRINITY_DN93701_c0_g1_i1::g.37978::m.37978 TRINITY_DN93701_c0_g1::TRINITY_DN93701_c0_g1_i1::g.37978  ORF type:internal len:117 (+) TRINITY_DN93701_c0_g1_i1:3-350(+)
GVPQTHSSGSVSTASTSSSASITATPPPTPASPAAPLTPNPSTPATTNAVMLATQTPQTT
SHSQTHSPPSTGPIRQKSWDLLDQQAMAAAKKATSPPTQIQNAAAAAIAQSNNRKE
>TRINITY_DN93703_c0_g1::TRINITY_DN93703_c0_g1_i1::g.37983::m.37983 TRINITY_DN93703_c0_g1::TRINITY_DN93703_c0_g1_i1::g.37983  ORF type:internal len:105 (+) TRINITY_DN93703_c0_g1_i1:2-313(+)
SKTSRSLFKFKMNTNARNSMKKRNYDEIHITNLDDDFEELVLADDGLKNVKVSHGKSAIT
GKNVSTMKPASTEKDPLSSEGFVDPIYTKFTTKNGTLKPDPISS
>TRINITY_DN93704_c0_g1::TRINITY_DN93704_c0_g1_i1::g.37973::m.37973 TRINITY_DN93704_c0_g1::TRINITY_DN93704_c0_g1_i1::g.37973  ORF type:internal len:164 (+) TRINITY_DN93704_c0_g1_i1:1-489(+)
YHSIVDTCKRCFCDNGQTVCASMSCTSVWINEACGSDSMCGTQHAECKSNVCQCKDGYQF
VAETATCIVTSPEKKAIGEQCANTAECIENAKCGMGGTCQCMQMFSQSSSGSCVARGSVG
LVGDSCMINSQCSANMICQEMKCECTSFAKQMNKMCYVESMLG
>TRINITY_DN93705_c0_g1::TRINITY_DN93705_c0_g1_i1::g.37974::m.37974 TRINITY_DN93705_c0_g1::TRINITY_DN93705_c0_g1_i1::g.37974  ORF type:internal len:101 (+) TRINITY_DN93705_c0_g1_i1:1-300(+)
IVTMVGAGISTSAGIPDFRSPGSGLYDNLEKYNLSNPTDVFNIEFFKKNPEPFFMLCKIL
LPGMFKPTPCHYFIKLLEKKNKLLQHFTQNIDTLERVAGL
>TRINITY_DN93707_c0_g1::TRINITY_DN93707_c0_g1_i1::g.22428::m.22428 TRINITY_DN93707_c0_g1::TRINITY_DN93707_c0_g1_i1::g.22428  ORF type:internal len:126 (+) TRINITY_DN93707_c0_g1_i1:1-375(+)
LIHDIEIRDKLKSSKINKFLYQYSSEDMPRQTYANMFYFKAHHIRPNSATQEQECSLKVS
LQPIRLNIDQDTLFFLKSFFMQLAGSDEPGSPCASDPKSPTSRASSTATPPPVMSVNKPN
QSEEP
>TRINITY_DN93709_c0_g1::TRINITY_DN93709_c0_g1_i1::g.22421::m.22421 TRINITY_DN93709_c0_g1::TRINITY_DN93709_c0_g1_i1::g.22421  ORF type:internal len:145 (+) TRINITY_DN93709_c0_g1_i1:1-432(+)
PAFTTQEEKCRFYWDNNCDSDSDSCCDSDASGDNSKLDEAFVESDLEPEMVAMRESIEFR
NKTLRRDSAISNLTKFSLCARPFSLDESSDSFNYSFNCTFPRMGDTQSVDFSYSFDDSDT
SSLGEYLENSSSDESMDRFKNTRA
>TRINITY_DN93713_c0_g1::TRINITY_DN93713_c0_g1_i1::g.22423::m.22423 TRINITY_DN93713_c0_g1::TRINITY_DN93713_c0_g1_i1::g.22423  ORF type:internal len:127 (+) TRINITY_DN93713_c0_g1_i1:3-380(+)
SIYDCVALHFGKKFPEEVIQFCTVEFLCERITFTPDSSPEDKLNIDKGSFPILANRVITE
ITEGNKRNEMMTFSIFSNKHFCKVLYETLTIEGKAKEFLESPGEDETEFTTQLLDANSDI
FCDSFA
>TRINITY_DN93717_c0_g1::TRINITY_DN93717_c0_g1_i1::g.22416::m.22416 TRINITY_DN93717_c0_g1::TRINITY_DN93717_c0_g1_i1::g.22416  ORF type:internal len:147 (+) TRINITY_DN93717_c0_g1_i1:3-440(+)
CFQCYLLDNQGNTSDMLPSVTSDPIYDSKAPGANALKICRMDKYSGCCTGNEEVFLLCEK
VQKDDIQVRFVEQDEDGYTLWESFGNFGPCDVHRQFAIVFKTPEYRDTNIDKPVNVLVML
QRKSDGESSDPKSFTYYPKSLDQEGI
>TRINITY_DN93723_c0_g1::TRINITY_DN93723_c0_g1_i1::g.22409::m.22409 TRINITY_DN93723_c0_g1::TRINITY_DN93723_c0_g1_i1::g.22409  ORF type:internal len:123 (+) TRINITY_DN93723_c0_g1_i1:1-366(+)
EKEEKKLMEKKKKELEKMMKTFKIDAEGLMQSLCKGTVKNTCKANKHNIAVQGGERVDVI
RMVSNPEGKWLVRLSSAQTVGYVDAGNIEVMQESHTATPAKSSQSQQDDDQEEYEDVDGV
GA
>TRINITY_DN93736_c0_g1::TRINITY_DN93736_c0_g1_i1::g.22410::m.22410 TRINITY_DN93736_c0_g1::TRINITY_DN93736_c0_g1_i1::g.22410  ORF type:internal len:222 (+) TRINITY_DN93736_c0_g1_i1:1-663(+)
FTESTSYGSDSEENPYTGERPSSLPKRLRRSLPPSLLRRMSTSTWTTTTSATGMPTLELE
PCRVRSSSFRHSRDTTPGSSPVESRSNSPSPSSPTVVLTIPKSRSFSLAATQPSTSSTNS
HLKRLTRKSVTPMSSIDSASSAKISDNKMSPLAKVELDSVDERLRISAFNKEHLSSIRKN
VTSDYESCNESPSSSDHSDNIPTADDFSGSPPKKVIIGRPG
>TRINITY_DN93742_c0_g1::TRINITY_DN93742_c0_g1_i1::g.22424::m.22424 TRINITY_DN93742_c0_g1::TRINITY_DN93742_c0_g1_i1::g.22424  ORF type:internal len:140 (+) TRINITY_DN93742_c0_g1_i1:3-419(+)
NGYDMEGYDRWGLDKSGYNKEGFNMTGYNAEGEYDGIIDYNSAGYDEEGYNRAGFSCQGN
NREGLNAYKVFAEFTYKCRSATLEQCQRIETQAGNRIVKFTPGRRCEEVRCGDSCGCWYN
DKTYKFGETFMAGCQFCTC
>TRINITY_DN93749_c0_g1::TRINITY_DN93749_c0_g1_i1::g.22413::m.22413 TRINITY_DN93749_c0_g1::TRINITY_DN93749_c0_g1_i1::g.22413  ORF type:internal len:148 (+) TRINITY_DN93749_c0_g1_i1:1-441(+)
GGVCLDDIGIAHCRCQFNNKTGKDCLKDIDTNYDLCFDHPLGLGYAWIPYYIAVNNTEFL
SMSMWVRYIEKDATGIYATVFTRDSMSNFAKFMEFTETGLKIYVPYQGQNHFTLEYDRDA
KVNNGNWNLVIVNFNLMTGDSALFLNT
>TRINITY_DN9374_c0_g1::TRINITY_DN9374_c0_g1_i1::g.38939::m.38939 TRINITY_DN9374_c0_g1::TRINITY_DN9374_c0_g1_i1::g.38939  ORF type:internal len:179 (+) TRINITY_DN9374_c0_g1_i1:1-534(+)
GSHKYFTSKSRRMEDEPVKLGIVVVGAGIAGKVRIRDLKNPDYLDSQWKLIGFVSRRKLE
IEGATQLTEEEALTRPDVHVIIVCTEPGAHEDVIRKALNHGKHVLVEYPVATSAAVTKEL
FALASEKGLVLHEENIALLTPGYATLKEKLQNAKSPVAKGDLKLIGNYNGWVEDFEKS
>TRINITY_DN93750_c0_g1::TRINITY_DN93750_c0_g1_i1::g.22422::m.22422 TRINITY_DN93750_c0_g1::TRINITY_DN93750_c0_g1_i1::g.22422  ORF type:internal len:156 (+) TRINITY_DN93750_c0_g1_i1:1-465(+)
DMVKALTAPVLNRLHDHFQPWMTSYQHEFDSMMTLVAHLVKQSDTGADKALEFLIYNATA
TMENTPPDTPLPLPDIQKTCAILIDQILNETQKMVFRRGRMDSGIDMPFLGALGSLLPQL
TQDMLNSKDKRSKWLQTLICYIILYKGERYGAETL
>TRINITY_DN93763_c0_g1::TRINITY_DN93763_c0_g1_i1::g.22419::m.22419 TRINITY_DN93763_c0_g1::TRINITY_DN93763_c0_g1_i1::g.22419  ORF type:3prime_partial len:118 (+) TRINITY_DN93763_c0_g1_i1:55-405(+)
MQRLDRCGRNGITLNPDMFIFGQDTVEFAGFEITADSVRPCRKFINEIIDFPQPRNIMDI
RSWFGLINQVSYALRMTDRMLPFRDFLKTGTPFHWNEKLLAESKRVIVSEKEEGVRI
>TRINITY_DN93764_c0_g1::TRINITY_DN93764_c0_g1_i1::g.22412::m.22412 TRINITY_DN93764_c0_g1::TRINITY_DN93764_c0_g1_i1::g.22412  ORF type:3prime_partial len:117 (+) TRINITY_DN93764_c0_g1_i1:124-471(+)
MALESTSPYAVSENVLPKGKSLFADNNDPVEAAFSYPYNSNGSYTSVFNSTPHTNTVLNS
VNLSHSTPILDRTSFEMKSSALSNLQDMFNMSCDIGIESVGNNRRLVDGKSNSLEN
>TRINITY_DN93768_c0_g1::TRINITY_DN93768_c0_g1_i1::g.22425::m.22425 TRINITY_DN93768_c0_g1::TRINITY_DN93768_c0_g1_i1::g.22425  ORF type:5prime_partial len:155 (+) TRINITY_DN93768_c0_g1_i1:1-465(+)
VKFLGDSEFRAREAEMLKEELNQARMEERMAKEKLLEITRGSVPYPDMYTIPSLTSDLTT
HLTLSPDYGPNESTTEGSCELSATGDMEQLSMEIEKERVEYMEKSKNLHAQLRELKTEIE
VLKIEDNGNMLDRLHDENVQRGETKYSTLRQVIV*
>TRINITY_DN93769_c0_g1::TRINITY_DN93769_c0_g1_i1::g.22414::m.22414 TRINITY_DN93769_c0_g1::TRINITY_DN93769_c0_g1_i1::g.22414  ORF type:internal len:112 (+) TRINITY_DN93769_c0_g1_i1:1-333(+)
LDLNSVVVDSQPEMPLIFVLSPGADPTNQLMQLSKQKNVYFSTIALGQGQSPHAIRLIDE
GIVGGHWVLLANCHLMMSWLNELEKVIEGLKARNPKPGFRLWLSSSPHPKF
>TRINITY_DN93781_c0_g1::TRINITY_DN93781_c0_g1_i1::g.22427::m.22427 TRINITY_DN93781_c0_g1::TRINITY_DN93781_c0_g1_i1::g.22427  ORF type:internal len:102 (+) TRINITY_DN93781_c0_g1_i1:1-303(+)
LSDYVKVSIIGTEDMLYTDKDIENSMDKIETLNFHQEVEVGGVKFWCYTAGHVLGAAMFM
IEIAGVKVLYTGDFSCQEDRHLCSAEIPNVHPDVVITESTY
>TRINITY_DN93782_c0_g1::TRINITY_DN93782_c0_g1_i1::g.22420::m.22420 TRINITY_DN93782_c0_g1::TRINITY_DN93782_c0_g1_i1::g.22420  ORF type:internal len:118 (+) TRINITY_DN93782_c0_g1_i1:3-353(+)
ESRAKFDMVSDSESEAESVKNEDCKPIGSAYKTPTPEKNQSPIQKSEQDSGNKSPLSTSS
SSSHSSSFSSSSHSSSSPSSSAPSSRESSPQPTLVKQEKMSVLSEHDKETIRKKSSE
>TRINITY_DN93784_c0_g1::TRINITY_DN93784_c0_g1_i1::g.22418::m.22418 TRINITY_DN93784_c0_g1::TRINITY_DN93784_c0_g1_i1::g.22418  ORF type:internal len:140 (+) TRINITY_DN93784_c0_g1_i1:2-418(+)
FKNLISYLTGAIAPADKNRELLTARAIIVWMSEQNLEEVDGEPDLSTPRGLLRHLYEETM
TYATCYAILCRAAKLMCALIHGLAKGAEYQPGDTDAPYCPWTAVHVEGSWQVVHPYWMCK
ALYGDSLDGWIKMDTNAEN
>TRINITY_DN93786_c0_g1::TRINITY_DN93786_c0_g1_i1::g.22415::m.22415 TRINITY_DN93786_c0_g1::TRINITY_DN93786_c0_g1_i1::g.22415  ORF type:internal len:104 (+) TRINITY_DN93786_c0_g1_i1:2-310(+)
SRQAIEEFACIASGNDDVTTRHIHRATESLLVLQQSIDTAQLLDGLRQLEACLRNGKRGV
VEYLEDNQAQLAVISVMRHVQDSVLVQQLGVNILAQMRNRSAK
>TRINITY_DN93790_c0_g1::TRINITY_DN93790_c0_g1_i1::g.22411::m.22411 TRINITY_DN93790_c0_g1::TRINITY_DN93790_c0_g1_i1::g.22411  ORF type:internal len:113 (+) TRINITY_DN93790_c0_g1_i1:3-338(+)
FRSDRVTNFVGDTDLINAEAINVEDERTKGFLLGSGCVWLFNTPHSSHMGGVWERMIGLT
RHILESLLSGTHNLTHDVLVTLMAEVGAIINARPIVPISSDPDCPEVLSPSA
>TRINITY_DN93799_c0_g1::TRINITY_DN93799_c0_g1_i1::g.22417::m.22417 TRINITY_DN93799_c0_g1::TRINITY_DN93799_c0_g1_i1::g.22417  ORF type:internal len:111 (+) TRINITY_DN93799_c0_g1_i1:1-330(+)
SFSWNAMDVGPNRDLVGSLATAIRNKTSMHFGLYHSLFEWFNPLFKQDAANNYTTNDFVK
FKSMPELYELVNTYKPDVIWSDGCMGPDTYWNSTGFLAWLYNDSPVKDTV
>TRINITY_DN9379_c0_g1::TRINITY_DN9379_c0_g1_i1::g.38936::m.38936 TRINITY_DN9379_c0_g1::TRINITY_DN9379_c0_g1_i1::g.38936  ORF type:5prime_partial len:108 (+) TRINITY_DN9379_c0_g1_i1:3-326(+)
KKKIMDSVRNAAACILTYLLYFQMCSGYAFTHVGDIQTINMTQGLSSDITAVYRNNSFTT
KCLAHGISWFFKSLCSLAVSYTHLDVYKRQGQEVYLAECLGEVVVQN*
>TRINITY_DN937_c0_g1::TRINITY_DN937_c0_g1_i1::g.28436::m.28436 TRINITY_DN937_c0_g1::TRINITY_DN937_c0_g1_i1::g.28436  ORF type:internal len:268 (+) TRINITY_DN937_c0_g1_i1:2-802(+)
TDCAPNTGYYLIPLYDKGDFILKVEPPTGWTFEPESVELHVDGEKDKCSLGQDINFAFTG
FSLKGKVVSKGQLSGPSGVAVSLIKSGSKDVLQTVNTDTDGSYQFSRVLPGKYEIRASEG
QLRFEKSKTSVEVTNDNADAGSSLVVAGYAVSGLVFSEGEPIKGVNFLLYSSTVSKQDVQ
DCDKSAVTGLCKKENYDPLCHVMSNADGKFTFPCLVTGDYYLVPFYKGEHITFDVEPEKL
PFKVAHGPLQLPSSFQVAGFSVTGLVL
>TRINITY_DN93800_c0_g1::TRINITY_DN93800_c0_g1_i1::g.22426::m.22426 TRINITY_DN93800_c0_g1::TRINITY_DN93800_c0_g1_i1::g.22426  ORF type:3prime_partial len:175 (+) TRINITY_DN93800_c0_g1_i1:37-558(+)
MEEDISNGYHDVAVSPSAGRVDIAQFVIQVEKFNCMIEPFAFLLYLWDDLRRWRYPVLTV
ILWIIGNLACLILTQAAVFTLVSLVVVMVAVMCLVQLHTRLFDKFLPDTSETSELSDEPV
DEHFALQTVRDFKFSLMQMHDFVNKCNEYLRHFYSLLKWDRTLLSLIFHVEVCF
>TRINITY_DN93805_c0_g1::TRINITY_DN93805_c0_g1_i1::g.22429::m.22429 TRINITY_DN93805_c0_g1::TRINITY_DN93805_c0_g1_i1::g.22429  ORF type:3prime_partial len:120 (+) TRINITY_DN93805_c0_g1_i1:87-443(+)
MCNLHRFLQDAEFDDVDVSNVTLVRPLYAPPDGHPSHAARRALLERENKPAPAELRDGGA
SWDETLRREAPALREQLDAHQRAAERRRRLDQARAEPRAQDDDGDERPGAYDGGGNAAA
>TRINITY_DN93823_c0_g1::TRINITY_DN93823_c0_g1_i1::g.7383::m.7383 TRINITY_DN93823_c0_g1::TRINITY_DN93823_c0_g1_i1::g.7383  ORF type:internal len:210 (+) TRINITY_DN93823_c0_g1_i1:3-629(+)
NLVNAVHILLKCGSTESDLLKSDIMLNDFCKYFAGFYSQCYMTLNIHQLLHLPDCVRAYG
PLYTHSCFPFEDKNGFILKLIKGTQNIDDQIVTGVSFVQKLPELKRQCIIEGSKLDDLFT
EINSPSNLKRGEKITDGVYILGATKRTILNQDEFNSLGNYLGHVPVNDIIRSFTRIELKG
NVIYGLEYSRMIKRNNSTVSYNIDGSELF
>TRINITY_DN93847_c0_g1::TRINITY_DN93847_c0_g1_i1::g.7376::m.7376 TRINITY_DN93847_c0_g1::TRINITY_DN93847_c0_g1_i1::g.7376  ORF type:internal len:122 (+) TRINITY_DN93847_c0_g1_i1:1-363(+)
APPGKQIFQDGNEDEFRANLLKVGKLYKIRLELEPKSSSRDPSWKVKDVRMQDLNTSEVL
RFNFNRWLSRSEEDKEIMRELPVQRPGENVLPVHTYMVYVHTGKEIGAETDAEVYLTVHG
E
>TRINITY_DN93856_c0_g1::TRINITY_DN93856_c0_g1_i1::g.7380::m.7380 TRINITY_DN93856_c0_g1::TRINITY_DN93856_c0_g1_i1::g.7380  ORF type:internal len:114 (+) TRINITY_DN93856_c0_g1_i1:3-341(+)
ETCVDALLESSVKYSPHFDWVVAHIGSSFPRTIITRVLMCGLKDYCHHGTHGDGDSDAKI
PKMGSVVGILGHLASKHGHDIRDALMKLFKDSLENTGGSTRITTIPFLLQLAS
>TRINITY_DN93867_c0_g1::TRINITY_DN93867_c0_g1_i1::g.7387::m.7387 TRINITY_DN93867_c0_g1::TRINITY_DN93867_c0_g1_i1::g.7387  ORF type:internal len:129 (+) TRINITY_DN93867_c0_g1_i1:1-384(+)
PGIIVPLALAFLLALVCFCQRNRRNNPAKTITVNNKAQNMELCPLTAKSPSQRVREFTIS
SVRFLQELGEGAFGKVYKGEVLGMFGENTVSKVAIKTLKENSAPKVQNDFRREVDMMSEM
RHPNIVCL
>TRINITY_DN93869_c0_g1::TRINITY_DN93869_c0_g1_i1::g.7381::m.7381 TRINITY_DN93869_c0_g1::TRINITY_DN93869_c0_g1_i1::g.7381  ORF type:3prime_partial len:125 (+) TRINITY_DN93869_c0_g1_i1:39-410(+)
MNQQGVLHCEICNAELPNFNSMKWHIGGKRHKNALEFWAKRKEQATLSIFVRGFPIGTTE
QELWQYFAQFGRVTKVSLVKPKNMYSIVEFSTPETVQYVIDTRNHRLNSQTLTVRRREVE
VPGQ
>TRINITY_DN93871_c0_g1::TRINITY_DN93871_c0_g1_i1::g.7378::m.7378 TRINITY_DN93871_c0_g1::TRINITY_DN93871_c0_g1_i1::g.7378  ORF type:internal len:135 (+) TRINITY_DN93871_c0_g1_i1:2-403(+)
LNPCFPSPGKIEPILSQIPTKTSFWSKERQSIMSAARKMMAENVPSNRIITSFTQAYDES
ATPYQKSNFHPKVKSACTENRTGCVGLKICKAVLVGDVAVGKTSLVNRFCHDVFDRDYKA
TIGVDFEVEKFSIL
>TRINITY_DN93872_c0_g1::TRINITY_DN93872_c0_g1_i1::g.7384::m.7384 TRINITY_DN93872_c0_g1::TRINITY_DN93872_c0_g1_i1::g.7384  ORF type:5prime_partial len:108 (+) TRINITY_DN93872_c0_g1_i1:1-324(+)
RISAYNAIGTSSSTEIENFKTAGKCTCLNTSNIDSQHVEDVPKDQHVSSTVEAKDDIILN
ETDRDTDTTTYESTISSNPKEYVYTDLKAHPQGVSSTLKKEWKCMKI*
>TRINITY_DN93877_c0_g1::TRINITY_DN93877_c0_g1_i1::g.7385::m.7385 TRINITY_DN93877_c0_g1::TRINITY_DN93877_c0_g1_i1::g.7385  ORF type:internal len:158 (+) TRINITY_DN93877_c0_g1_i1:1-471(+)
GNLIKTCSESGLNIDTALALRAAQGSHYHNLGRSMSCSAIERVPGLHPGYRNLDLQLRDA
YSLGSLEQLTTSPIEEEALELGETNFTEIDLGNKDCADNNENNTKSSTDVTLRKSEQSSS
SSSHMHQSHSSPKGKPPLPNGKSKHRPGSGKQSWLLR
>TRINITY_DN93886_c0_g1::TRINITY_DN93886_c0_g1_i1::g.7375::m.7375 TRINITY_DN93886_c0_g1::TRINITY_DN93886_c0_g1_i1::g.7375  ORF type:internal len:145 (+) TRINITY_DN93886_c0_g1_i1:1-432(+)
LQEKLNIKCVQHFNLVLHNMKSHMPGRMTLLQEHETVSEIACRPGARHFRCLFRVVYVPK
DSYDLLKQDPIAFEYFYTQCVNDVLQERFANELKPDTILRLAALHIQQHAMSNNVSGKIN
IKTVEKEFGFEKFVPQAVRDNMRV
>TRINITY_DN93892_c0_g1::TRINITY_DN93892_c0_g1_i1::g.7382::m.7382 TRINITY_DN93892_c0_g1::TRINITY_DN93892_c0_g1_i1::g.7382  ORF type:internal len:106 (+) TRINITY_DN93892_c0_g1_i1:3-317(+)
FKCIQNEAVNKPTTRQARAVTYLVAFRRNQELADDNLAPSFKKRSHCNSLWIVTRTIQKW
LKLNRNLTKKHKLIFKCRHVCISSSILLDTCRQMSTLHDQKCFDF
>TRINITY_DN93896_c0_g1::TRINITY_DN93896_c0_g1_i1::g.7377::m.7377 TRINITY_DN93896_c0_g1::TRINITY_DN93896_c0_g1_i1::g.7377  ORF type:internal len:121 (+) TRINITY_DN93896_c0_g1_i1:3-362(+)
ATTSGAFRAHEAVKQNKGINEVNAMLKELLEIDSKVDKSNTEILRLFHSTISTNNDSSID
GPGISMRGFMAIGNFVRAAKVGGDIAIAAVKVGASGAAAAAAVLGTVSLALDVGFLVEAI
>TRINITY_DN93900_c0_g1::TRINITY_DN93900_c0_g1_i1::g.7374::m.7374 TRINITY_DN93900_c0_g1::TRINITY_DN93900_c0_g1_i1::g.7374  ORF type:internal len:258 (+) TRINITY_DN93900_c0_g1_i1:1-771(+)
KPVNQASLAPPAKPSSSAATKSVSILAHSQTQKTKKQKQSSASTVPKYNTVLTINPPILG
ANETVFSVPGATTTSHGIYQDLSKHQSNFHPLSSNAGLSIPVFNHAGQSPLVPVAAFRTS
SQPHVTMSGSRSTPQSNTTQSKLGQFSSAQHPVASQSPHTPIPRIFTPSAGNNATNILTD
RHSQIPGSGLMIQSNLSQLASNTNFNPAGQFAHQSYAGVIGVGPDQGGDAHHTIRLQGYT
QGLATQRLAMYSDQAAA
>TRINITY_DN93901_c0_g1::TRINITY_DN93901_c0_g1_i1::g.7386::m.7386 TRINITY_DN93901_c0_g1::TRINITY_DN93901_c0_g1_i1::g.7386  ORF type:3prime_partial len:131 (+) TRINITY_DN93901_c0_g1_i1:33-392(+)
MTGQLPFSQVLLHGILRDAQGRKMSKSLGNVIDPMDVLQGISLEGLNKQLELSNLDPREV
DKAKKGQRQDFPNGIPECGADALRFALCSYNFKETEINMNILHVQSYRHFCNKIWQAFKF
>TRINITY_DN93906_c0_g1::TRINITY_DN93906_c0_g1_i1::g.7379::m.7379 TRINITY_DN93906_c0_g1::TRINITY_DN93906_c0_g1_i1::g.7379  ORF type:internal len:130 (+) TRINITY_DN93906_c0_g1_i1:1-387(+)
SVNLPDNEGMTPLHTACNSDCNNSILNIMNSLVKAGASVNATDNYGRSPLHYIGNSTKAK
KGIELLLSMGADLQLRDFQGQLPIHDCVNKLHIQETGEILDILKLYCPSPLAANMKDANG
KTALHQLVV
>TRINITY_DN93911_c0_g1::TRINITY_DN93911_c0_g1_i1::g.32846::m.32846 TRINITY_DN93911_c0_g1::TRINITY_DN93911_c0_g1_i1::g.32846  ORF type:internal len:140 (+) TRINITY_DN93911_c0_g1_i1:2-418(+)
LRPNGYITCLGFDNDPGNALDELREIKGVSFQKVDKGIVRPVIGDDQFCPVIWPNAPSRP
PVPPNLQLVPVPAAGYRPALWDEFTNTMRHAKNAILNQMTGTHGIIPRNLLEGFQTNVWR
GGPENKFHRTGLDQKCLDL
>TRINITY_DN9392_c0_g1::TRINITY_DN9392_c0_g1_i2::g.38935::m.38935 TRINITY_DN9392_c0_g1::TRINITY_DN9392_c0_g1_i2::g.38935  ORF type:internal len:145 (+) TRINITY_DN9392_c0_g1_i2:3-434(+)
KEFYSKTVRNNPETVTQIESAVRIVSFLVAGRFENGDLISELIFSASNLLVFLNDNVFKA
ASKVIQIVDVSKERLQRWLTVLEYTEVFLEMASRKKWGDYGAWVVITVVQITKTVMRFVL
LMKLNAGIQTMPHISPVDREVLKA
>TRINITY_DN93931_c0_g1::TRINITY_DN93931_c0_g1_i1::g.32840::m.32840 TRINITY_DN93931_c0_g1::TRINITY_DN93931_c0_g1_i1::g.32840  ORF type:3prime_partial len:149 (+) TRINITY_DN93931_c0_g1_i1:94-537(+)
MGNCLSSGEEHQQKYPPSQQDLARSQSQTPVSPNNVNISLDATRPLPSTPKINDALVVRA
LYDFDAINEDDLSFRKGDKLEVDEETSQNSDWWVARHLTSGQKGYIPSNYVSKDDNSPQS
QDWWYNVERKEADKQLLLPGSPTGTFLV
>TRINITY_DN93932_c0_g1::TRINITY_DN93932_c0_g1_i1::g.32838::m.32838 TRINITY_DN93932_c0_g1::TRINITY_DN93932_c0_g1_i1::g.32838  ORF type:internal len:139 (+) TRINITY_DN93932_c0_g1_i1:2-415(+)
TEKNVGAIISSVSQEDEIKKAQIRSDSEQQDKSPVKQEYFGEQQEVLQEKLKMQRAFEEV
HRNQLRLEQVKKQILDDRKKCLENWLKKNKTKETGKRNDMEVSQKRAAVIKELEEIKLKL
MKPDCEDEIYKSNFELKD
>TRINITY_DN93935_c0_g1::TRINITY_DN93935_c0_g1_i1::g.32836::m.32836 TRINITY_DN93935_c0_g1::TRINITY_DN93935_c0_g1_i1::g.32836  ORF type:internal len:113 (+) TRINITY_DN93935_c0_g1_i1:2-337(+)
FGGQYVMAPATVPLTFLFFFNRFASPPSPLARTNPWLWLVLGWQINWPVFCVSRVHLDPF
HAPWPHKQGGIEMSNLHKCPYSCPCRAHGQRPPVRALWQQVTCSPPTPAQKK
>TRINITY_DN93942_c0_g1::TRINITY_DN93942_c0_g1_i1::g.32839::m.32839 TRINITY_DN93942_c0_g1::TRINITY_DN93942_c0_g1_i1::g.32839  ORF type:internal len:120 (+) TRINITY_DN93942_c0_g1_i1:3-359(+)
RMQAHFLHVSDAEHVQEILQEHATAVRNPASVMPVRVTTNHDPNNMNTIQVWRKIYCNPD
LYTDKDEDESMDVVDFDERDIENVNFNNKSRGGSARTRRDSYDYLNTVQMLGLDEGEQN
>TRINITY_DN93943_c0_g1::TRINITY_DN93943_c0_g1_i1::g.32842::m.32842 TRINITY_DN93943_c0_g1::TRINITY_DN93943_c0_g1_i1::g.32842  ORF type:internal len:141 (+) TRINITY_DN93943_c0_g1_i1:1-420(+)
EIGSKYTDDTWSQRLMSVKEFIENHIEQKTDDANRGYLAQHQLFNQIPELQDDIIIPDYC
YLGNSDDVDINAWFGPKGTVSPLHFDPKHNFLSQVVGEKYIRLYATSENDRLYPHSSTLL
KNTSEIDVENYDHVKFPLFK
>TRINITY_DN93944_c0_g1::TRINITY_DN93944_c0_g1_i1::g.32847::m.32847 TRINITY_DN93944_c0_g1::TRINITY_DN93944_c0_g1_i1::g.32847  ORF type:internal len:156 (+) TRINITY_DN93944_c0_g1_i1:2-466(+)
LLLAKKLSDEANECDKMKKRGSDLNDWEFSHGAGTKYQFKSAGGDFHNSQSQSSESSKQK
LKHPVAKQKLSRQLSLQGQEDPRLRRTHQALQAQFSYDPRRVVLGQPILSHDLEEGNSLL
QDFIQGQSHENLSELNDQNIHGHSISGFNQLANNE
>TRINITY_DN93949_c0_g1::TRINITY_DN93949_c0_g1_i1::g.32843::m.32843 TRINITY_DN93949_c0_g1::TRINITY_DN93949_c0_g1_i1::g.32843  ORF type:internal len:174 (+) TRINITY_DN93949_c0_g1_i1:3-521(+)
CMLHDLILVPFRYGGSQPSQGLTNPPYRYSAGSGLNSNYQTAYVPLYRRLDRKDRERNDK
EKDNLPNNRITTPSSLPMTTGSTISTTSSSTTITTPTSSFVHYRKSYEPPKRDEETEMLR
KVRAKRARETRRSTQGVTLEEVQQANAVLQKPDTSATVTTATTTTATTTSDRH
>TRINITY_DN93958_c0_g1::TRINITY_DN93958_c0_g1_i1::g.32844::m.32844 TRINITY_DN93958_c0_g1::TRINITY_DN93958_c0_g1_i1::g.32844  ORF type:internal len:141 (+) TRINITY_DN93958_c0_g1_i1:2-421(+)
LDVYKRQALVSAPNTTAPSGERLCPGHERALPIEQTVMDLDVKEEGISTLLCYLELHSNQ
WVENLPSVYAECKIQCYGGPGQLQAVSKKCPPVAVAIAKARKEGQSFNKTNMIQFPVVEI
SDTMGWDSGPVKKELKLLQW
>TRINITY_DN93964_c0_g1::TRINITY_DN93964_c0_g1_i1::g.32841::m.32841 TRINITY_DN93964_c0_g1::TRINITY_DN93964_c0_g1_i1::g.32841  ORF type:5prime_partial len:163 (+) TRINITY_DN93964_c0_g1_i1:2-490(+)
GNMLEFQIETCIGLAAVSCALVMFILARRDSNSSSTQSPFIVFGIICCIVSAVVSLIAAG
KFADAIIKLHDLLSLFGVSPFKFSYSLLLTGFGGIFAAVVALIGICVQACCKPEMASQGQ
TLGMQQYPPGGQAYQVPMNKDSYGSPAYPVHNAQYGGNYGYR*
>TRINITY_DN93965_c0_g1::TRINITY_DN93965_c0_g1_i1::g.32849::m.32849 TRINITY_DN93965_c0_g1::TRINITY_DN93965_c0_g1_i1::g.32849  ORF type:internal len:101 (+) TRINITY_DN93965_c0_g1_i1:1-300(+)
RSASADSPTFKEEGSGGYSDSYGGYNDDKESSPTRRRRHSNEIDAVRPASIGEEELQLQL
ALAMSREEHEEEVRKQKSDDIKLQLALDESRKQQEDEVSP
>TRINITY_DN93998_c0_g1::TRINITY_DN93998_c0_g1_i1::g.32848::m.32848 TRINITY_DN93998_c0_g1::TRINITY_DN93998_c0_g1_i1::g.32848  ORF type:5prime_partial len:111 (+) TRINITY_DN93998_c0_g1_i1:3-335(+)
NLGADLTIHQDTPVATCKDDAYVVFNVDVHVQKTLDSLPPGYAVFFEFKHYKPKKGSVST
RCWAFMESDEIKEGSAVLELYKKPSNFKRKNLHLLTVKPLYLHLKLSINS*
>TRINITY_DN94000_c0_g1::TRINITY_DN94000_c0_g1_i1::g.32845::m.32845 TRINITY_DN94000_c0_g1::TRINITY_DN94000_c0_g1_i1::g.32845  ORF type:internal len:121 (+) TRINITY_DN94000_c0_g1_i1:2-361(+)
IIDDCDTSTISPIMKPICGDLTHAVLVNTLSCDFNNRDACDYNIPFYPHLWELKSYHYGN
DSIGSINGDDSTDGDGVYVLFNTNNHHVETGYTESVTSKQFDGAGELCLKFSFNMPTWYS
>TRINITY_DN94006_c0_g1::TRINITY_DN94006_c0_g1_i1::g.32837::m.32837 TRINITY_DN94006_c0_g1::TRINITY_DN94006_c0_g1_i1::g.32837  ORF type:internal len:185 (+) TRINITY_DN94006_c0_g1_i1:1-552(+)
HKYQPRIHIVKKKDSTPNLPSITTLDAEEFTTFIFPETTFIAVTAYQNQLITKLKIDSNP
FAKGFRDSTRLTEFDTFYPRDSMESLIQQHTYARSPLRSYTEAEIEESYKQHREMLARED
PGALEKQGMMPSPWAAMWRPIPTSLLGGAPYPPTDRSLYTLYGGLFGLNGLNNSNLVFPA
LGLH
>TRINITY_DN94013_c0_g1::TRINITY_DN94013_c0_g1_i1::g.1838::m.1838 TRINITY_DN94013_c0_g1::TRINITY_DN94013_c0_g1_i1::g.1838  ORF type:internal len:112 (+) TRINITY_DN94013_c0_g1_i1:3-335(+)
YSHEDEDEDDAVPITSQSPSLSLTNGDSSDTQNRTRSRSESESHSLRSSDSEEEFCDTSD
NPLESQVTDKILKVPELEVQSSTPLKSSVKSHSVRFADSTSSSLQNGRVSP
>TRINITY_DN94014_c0_g1::TRINITY_DN94014_c0_g1_i1::g.1835::m.1835 TRINITY_DN94014_c0_g1::TRINITY_DN94014_c0_g1_i1::g.1835  ORF type:internal len:110 (+) TRINITY_DN94014_c0_g1_i1:3-329(+)
LVDKCENFLIKDIQKSNPKSHPDKIVHFLNISEKYGLEGLQKATFETAAKTESDLLENVQ
DFWELPSVTTTSVFIRRLKLLEQCGKNIRSKIKEIQNHCSLYHKGERNG
>TRINITY_DN94020_c0_g1::TRINITY_DN94020_c0_g1_i1::g.1827::m.1827 TRINITY_DN94020_c0_g1::TRINITY_DN94020_c0_g1_i1::g.1827  ORF type:internal len:162 (+) TRINITY_DN94020_c0_g1_i1:1-483(+)
LVLRPTNAMVFGSSSPARLGKRSTAKQVVDKCGGPGAFAGRTAVVTGGASGIGLETCKAL
AHAGCRVIICSRDPSGYAARCEQEIKRGGAYAVPDAQLEHKRVELSELGTVRELAQELNA
LETIDFLVLNAGVMAIPQRELTSAGFEKQIGINHFAHHLLY
>TRINITY_DN94026_c0_g1::TRINITY_DN94026_c0_g1_i1::g.1836::m.1836 TRINITY_DN94026_c0_g1::TRINITY_DN94026_c0_g1_i1::g.1836  ORF type:internal len:107 (+) TRINITY_DN94026_c0_g1_i1:2-319(+)
YQCASDNAECSSNICACSAGYYDVDGIGECKVANRRYQRDAPAINPLCLKYLHGHRGVVS
PTCGPDNYFSCYLSDEEVHFSHVINVTSLAECESECFKKNARYRLK
>TRINITY_DN94030_c0_g1::TRINITY_DN94030_c0_g1_i1::g.1830::m.1830 TRINITY_DN94030_c0_g1::TRINITY_DN94030_c0_g1_i1::g.1830  ORF type:3prime_partial len:106 (+) TRINITY_DN94030_c0_g1_i1:26-316(+)
MCKCQFRSICTLHDHLTNCTEAGSYIYDNSRRIAYPLPLGSECSFYECRNDGVRDADMLH
TYKEVNEDCDEDFGQNYATGFQDADKFWLNFCQGSVK
>TRINITY_DN94031_c0_g1::TRINITY_DN94031_c0_g1_i1::g.1821::m.1821 TRINITY_DN94031_c0_g1::TRINITY_DN94031_c0_g1_i1::g.1821  ORF type:internal len:120 (+) TRINITY_DN94031_c0_g1_i1:3-359(+)
PDCRDAFAVGMTLAVSALGAYLCDVQPRPTPSALRCVRRFVRSNAYAAGEAAREIAVREV
TAQWLHLHAVEQLRAAHVFDGLSPCERREIELLCCTSTVREELRRRLGPALCELTLQLL
>TRINITY_DN94032_c0_g1::TRINITY_DN94032_c0_g1_i1::g.1822::m.1822 TRINITY_DN94032_c0_g1::TRINITY_DN94032_c0_g1_i1::g.1822  ORF type:internal len:164 (+) TRINITY_DN94032_c0_g1_i1:3-491(+)
GVCGLIVGHQDMPFNDFGMAPDIIMNPHGFPSRMTVGKMMELLAGKAAVLDGHLRYGTAF
GGDKVDDCASVLVKHGFNYAGKDFVTSGITGEPLAAYVFFGPIYYQKLKHMVMDKMHARA
RGPRAVLTRQPTEGRSRDGGLRLGEMERDCLIGYGASMLLNER
>TRINITY_DN94037_c0_g1::TRINITY_DN94037_c0_g1_i1::g.1820::m.1820 TRINITY_DN94037_c0_g1::TRINITY_DN94037_c0_g1_i1::g.1820  ORF type:3prime_partial len:205 (+) TRINITY_DN94037_c0_g1_i1:2-613(+)
MIEEMKRKQQYPNRLHPEVWFNEPGELNYGPLCRCSMKAQKSGIRHDKYPGEQAIPGCNQ
DSNNLDKLYHYKITVSPVINFLTKHPTVVMFDGHEYMFEGFSIFTHKKIPKLPPCQVIRF
NIIYTIHIIEEQAPENFSIRSLDLLTKFLYEEILELVDIDWKGAGGDDQCRRFHVMPRFS
RPFPENGKEVLSMNDVLLYLLKSS
>TRINITY_DN94042_c0_g1::TRINITY_DN94042_c0_g1_i1::g.1823::m.1823 TRINITY_DN94042_c0_g1::TRINITY_DN94042_c0_g1_i1::g.1823  ORF type:internal len:268 (+) TRINITY_DN94042_c0_g1_i1:3-803(+)
SSKMDAIWIKAFILIISSEIVSAGSVCSPANRTENVDECLVEIKDKLLSKSFFWFGHKYK
TQCPNGDDGTLECSNDFPDRDSMITRVFSGGFNLEPIDRYLDVTYETPPGEYSACEYNFM
SNTTWVKKLDPVQPEIVSPWFVRMMPNLAWRYDAGEYYTLVVYDIGYLITHAVLINIQGN
NMGTATVKDPYHGPLVTTDVENPYIFMIFKQAGYLTLTSEWDKKLITPKGAYTISEFVEA
ANLTGPIAVNWVVATGDPYAAGLMQSR
>TRINITY_DN94052_c0_g1::TRINITY_DN94052_c0_g1_i1::g.1831::m.1831 TRINITY_DN94052_c0_g1::TRINITY_DN94052_c0_g1_i1::g.1831  ORF type:internal len:106 (+) TRINITY_DN94052_c0_g1_i1:2-316(+)
RAFLADMTDCLDELKSAFMRKKVSSISVTIATTTYSNLRLGLHRGMWILKAVQCLDLARQ
QTSTYSGCIDVLIEKAFCVKYTTGSDSFTLEGEFEAMLNVFSGKV
>TRINITY_DN94058_c0_g1::TRINITY_DN94058_c0_g1_i1::g.1833::m.1833 TRINITY_DN94058_c0_g1::TRINITY_DN94058_c0_g1_i1::g.1833  ORF type:5prime_partial len:100 (+) TRINITY_DN94058_c0_g1_i1:2-301(+)
YRYIAFIDTMLMSYFIYYLIPISDHLSAEFLHFVFDTMDNPPSADHEEQVTDLLVNLVLA
FNLHFPSPADNLVMNVIAKKGTVKVFTEKVLLLFNRDRM*
>TRINITY_DN94062_c0_g1::TRINITY_DN94062_c0_g1_i1::g.1832::m.1832 TRINITY_DN94062_c0_g1::TRINITY_DN94062_c0_g1_i1::g.1832  ORF type:3prime_partial len:133 (+) TRINITY_DN94062_c0_g1_i1:85-480(+)
MECPHLEDSARVTTPSTKSENIPHPLRCLVCKTEQNPWICLMCGNVACGRYVNGHALNHH
ESHSQHPVCMDSENYAVFCYACDEFVINDTKSGHVDTLRKNLQALRSAQDQLRQNSQRRR
SATSLLENDKKR
>TRINITY_DN94064_c0_g1::TRINITY_DN94064_c0_g1_i1::g.1839::m.1839 TRINITY_DN94064_c0_g1::TRINITY_DN94064_c0_g1_i1::g.1839  ORF type:5prime_partial len:115 (+) TRINITY_DN94064_c0_g1_i1:3-347(+)
SFSQGDGDPSGYNQGRFYCPTEGGMDNYGYGMQDQTVYLSKEMQSSDLGKSIKIHVCEFC
QKRCASRKDLVRHIRVHTGEKPFKCLQCGMFFKHNWIMTKHMRTACLMKPKEEF*
>TRINITY_DN94070_c0_g1::TRINITY_DN94070_c0_g1_i1::g.1834::m.1834 TRINITY_DN94070_c0_g1::TRINITY_DN94070_c0_g1_i1::g.1834  ORF type:internal len:177 (+) TRINITY_DN94070_c0_g1_i1:1-528(+)
LQPQSSDQSRIRDEKHVFEAELRTYAGDDPLEVWYRYIRWAEQTFPKGGKDSNLTTILER
CVHLFKDEEKYRNDERYIYPWMKMADVCNDPLEIYNFMYDQNIGCELSCFYEAWASLLER
LGNTKRADAIYLEGLKKQAQPFEILRRKHEEFQKRVARQLTGGQDEPNQEGTSADQ
>TRINITY_DN9407_c0_g1::TRINITY_DN9407_c0_g1_i1::g.7796::m.7796 TRINITY_DN9407_c0_g1::TRINITY_DN9407_c0_g1_i1::g.7796  ORF type:internal len:124 (+) TRINITY_DN9407_c0_g1_i1:3-371(+)
KLHASLMVVAGVFLSSVGIVSARHCKGMLASKLLFKLKVWFVVHRTCMALVMVCVIAAFV
IIFYEKGGFQEITAVTGKEYTKAHPYMGIVVTAFTVLNPLMALFRPAPDSEKRYIFNWAH
FAV
>TRINITY_DN94080_c0_g1::TRINITY_DN94080_c0_g1_i1::g.1826::m.1826 TRINITY_DN94080_c0_g1::TRINITY_DN94080_c0_g1_i1::g.1826  ORF type:internal len:102 (+) TRINITY_DN94080_c0_g1_i1:2-304(+)
KPPVDDVGISTSDEDDNESLCSVSWTFSPMVKCLSPLPPSPACFGNRLVGNTMSAATESD
DAGLSDMADELEQQLMADPDNMPEIKEETCKLVDKQTCETS
>TRINITY_DN94083_c0_g1::TRINITY_DN94083_c0_g1_i1::g.1829::m.1829 TRINITY_DN94083_c0_g1::TRINITY_DN94083_c0_g1_i1::g.1829  ORF type:5prime_partial len:112 (+) TRINITY_DN94083_c0_g1_i1:3-338(+)
HTPTSHAGYEGGEHGYAHGSAEIEQIMREHPEQVNYWDYVEHPQYFADYWGVNKQFIPGF
LQAGLEYTGLIDGEAVDMHPDVELGTSFASVLAPPSEPSGVDRLVGAGVSR*
>TRINITY_DN94086_c0_g1::TRINITY_DN94086_c0_g1_i1::g.1824::m.1824 TRINITY_DN94086_c0_g1::TRINITY_DN94086_c0_g1_i1::g.1824  ORF type:internal len:209 (+) TRINITY_DN94086_c0_g1_i1:3-626(+)
NTQQLITAYDVHATMKDILNRNFVNSIPESVQTVQTGRSLLNKIPSMRTCEDAGIPPQYC
SCYETQSVNISHPSLIQLVAYTMDHLNYMLDTYADVCEKLSFINITEAKVMLSPHGDKDN
KPINRNPNFIQRLFGETADDSGRYMILFHTHPNQGLYEVMLDFERHASNGQENKISVIGD
PVRVNKYGNQSHCITDATLKQYCFCSDL
>TRINITY_DN94090_c0_g1::TRINITY_DN94090_c0_g1_i1::g.1818::m.1818 TRINITY_DN94090_c0_g1::TRINITY_DN94090_c0_g1_i1::g.1818  ORF type:internal len:123 (+) TRINITY_DN94090_c0_g1_i1:3-368(+)
EEEWTWTDQLETEVLKNTQQNLGKAVKKALNHCLEEKVTGVVLHTSHEYQFSVGDQVEEM
VNAVTNISGNSYLQHVVITTVDYTGFINAEEKLLQTQPDNRWLATLRSSKPVWHRVDAEG
KS
>TRINITY_DN940_c0_g1::TRINITY_DN940_c0_g1_i1::g.28431::m.28431 TRINITY_DN940_c0_g1::TRINITY_DN940_c0_g1_i1::g.28431  ORF type:internal len:164 (+) TRINITY_DN940_c0_g1_i1:3-491(+)
GSARKRPPSVSPAPLAKQESFSDLDSPTTELRGSPVSPEKRKQIEDSLMKKPGSRLADGL
ATSADDVSKKSPFMKKIKHMVASGGRKKKDSTADDSDDDVDVNAQHGAARRPHTLPGGVS
VLPHQHGRPHSPKSPNKDDSSSILSGDDNEEKVRRIEKKRRTK
>TRINITY_DN94100_c0_g1::TRINITY_DN94100_c0_g1_i1::g.1825::m.1825 TRINITY_DN94100_c0_g1::TRINITY_DN94100_c0_g1_i1::g.1825  ORF type:internal len:245 (+) TRINITY_DN94100_c0_g1_i1:3-734(+)
KAMDFYGQDHTINKLKKYLTGKTSKPCVVYGESGSGKSTLLSKLAIEVTNMSRGGTICAV
RYVGYTPKSSDIKQIIMTICSQLLHTLGRSDNDIPYDFKELQRYFHELLNTVPPDITVVI
LLDSLEKLKPEYNAHFLSWLPSELKPNIKLVVSTHPEQHKVLERLKNEIVKDENSMLEIT
QMSTSDAEGLMQYILGLFNRKITPSQLNVFQSAFKMCSYPMYVQLLTDKAKTLSSFDKFD
VKEI
>TRINITY_DN94101_c0_g1::TRINITY_DN94101_c0_g1_i1::g.1819::m.1819 TRINITY_DN94101_c0_g1::TRINITY_DN94101_c0_g1_i1::g.1819  ORF type:internal len:309 (+) TRINITY_DN94101_c0_g1_i1:2-925(+)
GEVHTVIAREQAPAAASEDMYIDENTSSEKGGKAIGIPGEIRGLYEAHKLGGRLPWKALF
QPAIRLCRDGITVGKSLASAIASESVTSVLNEFPNLKDLLMIPVTGEMYKHGDLMKRPRL
ARTLEIIAEEGPDAFYNGTLSHNITADITEAGGIITQADLDSYTAPVKDALKFNLHGNMT
AYSPPPPSSGAVYLFIMNVLNGYMLNGDSVSTVDKAVLTWHRVTEAFKHAYSLRTHLGDF
DVGTDAFKSYVIELVKNMTSSGYGEAKRQKIDDSKTFSWPYYEPSFTNEWDHGTAHLSVL
GPDGDAVS
>TRINITY_DN94103_c0_g1::TRINITY_DN94103_c0_g1_i1::g.1837::m.1837 TRINITY_DN94103_c0_g1::TRINITY_DN94103_c0_g1_i1::g.1837  ORF type:internal len:106 (+) TRINITY_DN94103_c0_g1_i1:3-317(+)
CTQTDYENVMKGLRYQLVGIAMGYMCRQSTPRIEVKGEQSEIFSDESRRVQIRLRTEDEE
IIESSEKILAQRLSKKGKHLCREDISILLAEHLKTIEKLQQVQDA
>TRINITY_DN94111_c0_g1::TRINITY_DN94111_c0_g1_i1::g.27464::m.27464 TRINITY_DN94111_c0_g1::TRINITY_DN94111_c0_g1_i1::g.27464  ORF type:internal len:145 (+) TRINITY_DN94111_c0_g1_i1:3-434(+)
IIEFVNKARGPSIRRLSSVGKFSEARSHHSDGVFYMFVGEDDVNNDIFTKYSNIADNQVS
VAYFYAGTKKVLPEEIKTKSSPAILVFKDRTFYEYEAPRKVPTMNSLQNWINGERYPAYP
LISGGNINEMADTGKFLVIFVIDL
>TRINITY_DN94115_c0_g1::TRINITY_DN94115_c0_g1_i1::g.27466::m.27466 TRINITY_DN94115_c0_g1::TRINITY_DN94115_c0_g1_i1::g.27466  ORF type:internal len:161 (+) TRINITY_DN94115_c0_g1_i1:1-480(+)
LICNDGKLTSSKYDKLPVCKPKNCVLPDPMPSDIIVKTTNGVLLSVRSTVKHDQVVIMDC
PEGFELKLRRFVCKADRWIANERNWQMDLNNGSMPECKPATCNPECKNQGQCLRDDKCIC
MPGTKGKLCEQFICDKACERNNGQCLAPGKCTCPDNRYGE
>TRINITY_DN94118_c0_g1::TRINITY_DN94118_c0_g1_i1::g.27469::m.27469 TRINITY_DN94118_c0_g1::TRINITY_DN94118_c0_g1_i1::g.27469  ORF type:internal len:104 (+) TRINITY_DN94118_c0_g1_i1:2-310(+)
RPAMNYDKLSRSLRYYYEKGIMQKVAGERYVYKFVCDPEALFSMAFPDNHRPVLKTDQPH
SVADGFYRETSQSPETQPSFPLTSISPSSQIPTLPAINMTPST
>TRINITY_DN94119_c0_g1::TRINITY_DN94119_c0_g1_i1::g.27477::m.27477 TRINITY_DN94119_c0_g1::TRINITY_DN94119_c0_g1_i1::g.27477  ORF type:5prime_partial len:107 (+) TRINITY_DN94119_c0_g1_i1:2-322(+)
PLFRLGDRHVRRLVDDIHEVPKTGAHSPYTFHPGYLGDGKPVHEAFMTIDNAKMYCDANA
KCAGFTADKQPAEPSMEMFVRFKSSPVVSYDANFASYVKDAIKSEL*
>TRINITY_DN94129_c0_g1::TRINITY_DN94129_c0_g1_i1::g.27476::m.27476 TRINITY_DN94129_c0_g1::TRINITY_DN94129_c0_g1_i1::g.27476  ORF type:internal len:119 (+) TRINITY_DN94129_c0_g1_i1:1-354(+)
ASSTVQKVLEINEYLLGTMAGGAADCQYWQRVLGRECRLWELRNKDRISISAASKILSNI
TYHYRNHGLSMGTMVAGWDKSGPSLYMVDDKGTRMKGDLFSVGSGSIYAYGVLDAEYK
>TRINITY_DN94134_c0_g1::TRINITY_DN94134_c0_g1_i1::g.27468::m.27468 TRINITY_DN94134_c0_g1::TRINITY_DN94134_c0_g1_i1::g.27468  ORF type:3prime_partial len:132 (+) TRINITY_DN94134_c0_g1_i1:113-505(+)
MGNCLGDKDYLKYINRAPKPPAEQPKLEDMKRSVEDMNINKARRTSLATADNRRNSVRTC
DPVSNVVNVLQQNCVNRQGIESENNIRTGQEVIPRNDLCKTPVVPDRDEKPPGTSVRHMQ
QKARSMAPEPP
>TRINITY_DN94141_c0_g1::TRINITY_DN94141_c0_g1_i1::g.27471::m.27471 TRINITY_DN94141_c0_g1::TRINITY_DN94141_c0_g1_i1::g.27471  ORF type:5prime_partial len:103 (+) TRINITY_DN94141_c0_g1_i1:3-311(+)
IYTDYKADESYTPNRVSIRAGSHFNDLAEVEQIEMSEPIGWISIPLKDINGRPIRTFMIQ
IAILSNHQNGRDTHVRRIKIRSPVQKCPKFTSLDFNMKAYLR*
>TRINITY_DN94145_c0_g1::TRINITY_DN94145_c0_g1_i1::g.27467::m.27467 TRINITY_DN94145_c0_g1::TRINITY_DN94145_c0_g1_i1::g.27467  ORF type:internal len:125 (+) TRINITY_DN94145_c0_g1_i1:3-374(+)
KVIAIGIGANVDPAELLVIASDSNHTFQVVDFDALSSIQEELTDTTCNVCKNDMSDICFV
LDSSGSEGSRNFLKQLEFVNMVVNEFSFEGTDATKLNGETQTDKGLANARGELFNSHRGA
RLDS
>TRINITY_DN94149_c0_g1::TRINITY_DN94149_c0_g1_i1::g.27472::m.27472 TRINITY_DN94149_c0_g1::TRINITY_DN94149_c0_g1_i1::g.27472  ORF type:internal len:126 (+) TRINITY_DN94149_c0_g1_i1:2-376(+)
TSAWTAKVDEKESNPMVTVPGSLMDRLGQSGHNVSFPTLNVNTSFTNSVLSNNGNGSSKS
ELLNSNLLLSPKMSPHVNLSDPRLDKNSEGNSNLLLTPMKNTPSTEELLILNSSTLPNEA
LDLQP
>TRINITY_DN9415_c0_g1::TRINITY_DN9415_c0_g1_i1::g.7794::m.7794 TRINITY_DN9415_c0_g1::TRINITY_DN9415_c0_g1_i1::g.7794  ORF type:3prime_partial len:354 (+) TRINITY_DN9415_c0_g1_i1:94-1152(+)
MTSIMTMDEDGVDPQAEVRKLQDLVKKLETQNEVLRSKQKLGSDSNVNGEPEFSKQSVNN
SVFYNTRKHSDRKESVTNDTLETVDLIDIDKSIDGTEENWLYSSPRPPTPQQNRVSPYKW
VRQDLDNPCADMSARKSLKYKLDEVARISRSSSTPAFQNYSTPPRGSQVAMSLSADSTPS
PRIMAPSSRPSAMMNSRLQGSKLNTGTFTRPKKKDKPSPDSNGDDMKENVEAVHHPNVAD
IENLAKLQEESLRQSIAQTSPRREGMNRRNSQSNNSVGSDNSTPPDSPYGSSQQLHTPNS
GGSNLRGSLPNVSRLMPRAQHHNSDSSLADCQGEESYSPPPEQQTRYTSRLQK
>TRINITY_DN9415_c0_g1::TRINITY_DN9415_c0_g1_i2::g.7795::m.7795 TRINITY_DN9415_c0_g1::TRINITY_DN9415_c0_g1_i2::g.7795  ORF type:complete len:273 (+) TRINITY_DN9415_c0_g1_i2:94-912(+)
MTSIMTMDEDGVDPQAEVRKLQDLVKKLETQNEVLRSKQKLGSDSNVNGEPEFSKQSVNN
SVFYNTRKHSDRKESVTNDTLETVDLIDIDKSIDGTEENWLYSSPRPPTPQQNRVSPYKW
VRQDLDNPCADMSARKSLKYKLDEVARISRSSSTPAFQNYSTPPRGSQVAMSLSADSTPS
PRIMAPSSRPSAMMNSRLQGSKLNTGTFTRPKKKDKPSPDSNGDDMKENVEAVHHPNVAD
IENLAKLQEESLRQSIAQTSPRRGNFIAHFSP*
>TRINITY_DN94163_c0_g1::TRINITY_DN94163_c0_g1_i1::g.27474::m.27474 TRINITY_DN94163_c0_g1::TRINITY_DN94163_c0_g1_i1::g.27474  ORF type:internal len:189 (+) TRINITY_DN94163_c0_g1_i1:1-564(+)
GDLPDAGSAYADRLRADALAAARALDAHAAWTAEPAATLLRGERLVGGATVTTVDAFGRP
SGAMVHATSAQVDRVVAHVRAYAPPATDLRRAVRAIEAEYLAPGSAAAAALVAHQALDFG
KQDGVTEMVENVEAAAVERRLADALLADEVAGVIAICRAPAFVACVSNFTNFLDLSRKVL
RNVELGVP
>TRINITY_DN94172_c0_g1::TRINITY_DN94172_c0_g1_i1::g.27473::m.27473 TRINITY_DN94172_c0_g1::TRINITY_DN94172_c0_g1_i1::g.27473  ORF type:internal len:125 (+) TRINITY_DN94172_c0_g1_i1:2-373(+)
EDAQAYNSGEHSGYLINNMEQFRMDSGFTDITIDVEGQRFSCHKVILAAGSPYFRSMFSS
GMEECHKNVIKMQQLGSEVFEQVLKFIYTGKVNITALIVEDLFAQAHIFQIQTLVGLCVD
FFEI
>TRINITY_DN94180_c0_g1::TRINITY_DN94180_c0_g1_i1::g.27482::m.27482 TRINITY_DN94180_c0_g1::TRINITY_DN94180_c0_g1_i1::g.27482  ORF type:internal len:124 (+) TRINITY_DN94180_c0_g1_i1:1-369(+)
SKCKNESELTQIYEDLKKTNDLLLNTVETQENLQLFTYIQTSITTVLPWKEKFLQRFDDD
FKEAKVDCLYQIEDMVKKKLSGKLFEEIINSEDIAYLKRIIYNSPQGTVRDIWEEWIEHI
SNR
>TRINITY_DN94186_c0_g1::TRINITY_DN94186_c0_g1_i1::g.27480::m.27480 TRINITY_DN94186_c0_g1::TRINITY_DN94186_c0_g1_i1::g.27480  ORF type:internal len:178 (+) TRINITY_DN94186_c0_g1_i1:1-531(+)
LVLEPIGLCKHIWSKGGPGLQKACIDIEYCPAGDAFPTDGFDLPAKFVLHTAGPPPHSQL
SYNERKQSLRQSYLSCLQLIRNTPDIKTVAFPCLGSGGAGIELTEAIRTGITAIRAWLED
VDNKLSVEHIVLCMYDEDQWNQYFPELIKVFPYGKDFAGLDLEQLDPVTISTLALPS
>TRINITY_DN94187_c0_g1::TRINITY_DN94187_c0_g1_i1::g.27463::m.27463 TRINITY_DN94187_c0_g1::TRINITY_DN94187_c0_g1_i1::g.27463  ORF type:internal len:156 (+) TRINITY_DN94187_c0_g1_i1:3-467(+)
TVLYQVNEEFLHPDRTMLHCVSLYLLTCYHHGDEHLVHDLLSTVIFNPAFWCWSQEEKTT
MQLKGLNLTDATPTFMRSATESEIKFTSEQLCHQALTNMAALRATYLSSLGNNEKQLMTS
RNHFLQTTTATETCFTSNIGECLMPLDWMFLPLIE
>TRINITY_DN94192_c0_g1::TRINITY_DN94192_c0_g1_i1::g.27470::m.27470 TRINITY_DN94192_c0_g1::TRINITY_DN94192_c0_g1_i1::g.27470  ORF type:3prime_partial len:104 (+) TRINITY_DN94192_c0_g1_i1:30-338(+)
MMAGHSEPLSSTTLITDDLIPHGATIVFDWDNTLKLYDASTKQITCRVDKQLLSMWKANK
QCEMFIISAIRPTKINLETILIEVERLGLARFFVKDEDAVNIV
>TRINITY_DN94197_c0_g1::TRINITY_DN94197_c0_g1_i1::g.27465::m.27465 TRINITY_DN94197_c0_g1::TRINITY_DN94197_c0_g1_i1::g.27465  ORF type:internal len:106 (+) TRINITY_DN94197_c0_g1_i1:1-315(+)
GEDLLFSGQVKPYEKAKRKVCCCVCSKKTIIIISIILAMLFLYALGLGIGLAIGLNKSDE
ESPEKEAEVVEENVPVGAVVSDHEACSKVGRDVLERGGTAVDAAI
>TRINITY_DN94198_c0_g1::TRINITY_DN94198_c0_g1_i1::g.27478::m.27478 TRINITY_DN94198_c0_g1::TRINITY_DN94198_c0_g1_i1::g.27478  ORF type:internal len:103 (+) TRINITY_DN94198_c0_g1_i1:1-306(+)
GRSAPAAPLPARTHRSTMGGGRKMIVGGNWKCNLDQAKAAALVEQLNGMEVGNCEVVVAP
VFLHIPMVMNTLKKDKALVSAQNCSFTGMGAYTGDISAEHLV
>TRINITY_DN9419_c0_g1::TRINITY_DN9419_c0_g1_i1::g.7797::m.7797 TRINITY_DN9419_c0_g1::TRINITY_DN9419_c0_g1_i1::g.7797  ORF type:complete len:105 (+) TRINITY_DN9419_c0_g1_i1:165-479(+)
MLLGQSGTWHGHYIYGHGAYPFAMNRLDFSKKYSTVTGHGTDGIGEFSIAGTTDIKGTIQ
FTKQYLWKHSVEYRGILLDDGAKMEGRYRVEGGPSGRFYMSFDP*
>TRINITY_DN94200_c0_g1::TRINITY_DN94200_c0_g1_i1::g.27481::m.27481 TRINITY_DN94200_c0_g1::TRINITY_DN94200_c0_g1_i1::g.27481  ORF type:5prime_partial len:102 (+) TRINITY_DN94200_c0_g1_i1:2-307(+)
STLSQYYNEKLVSHVTGWQGEFVEKQSRLYGEESLKIGSLISSQVSVELKRARSLVRVEE
IHATLHEQRNLFLAQQISELENMKPVSSVSLFLPSSTSSSS*
>TRINITY_DN94202_c0_g1::TRINITY_DN94202_c0_g1_i1::g.27462::m.27462 TRINITY_DN94202_c0_g1::TRINITY_DN94202_c0_g1_i1::g.27462  ORF type:internal len:117 (+) TRINITY_DN94202_c0_g1_i1:1-348(+)
IFSCSVSMSDIVFFSSVTSDSRTTVFFFIVSMCVYTLSISDFICCVMSAFTSFSFCVNTA
SVSIFLRALSIYSCEATLLSLVSKDLRILLRESDSSLDFSFLPFLNIVSIVFCCCV
>TRINITY_DN94210_c0_g1::TRINITY_DN94210_c0_g1_i1::g.11684::m.11684 TRINITY_DN94210_c0_g1::TRINITY_DN94210_c0_g1_i1::g.11684  ORF type:5prime_partial len:148 (+) TRINITY_DN94210_c0_g1_i1:2-445(+)
DYAPATEHSLMELVKGKTVVLFAVPGAFTPSCSKAHLPSFIKHFDELKAAGVDHVICTAT
NDPFVMAAWAQASGVPPNTIHMLSDNTAELCRGLGVATESDVMVRSTRYALVAKDGVVTH
FFPSEKDGEKCAQNTYADSVLGALKSA*
>TRINITY_DN94213_c0_g1::TRINITY_DN94213_c0_g1_i1::g.11685::m.11685 TRINITY_DN94213_c0_g1::TRINITY_DN94213_c0_g1_i1::g.11685  ORF type:5prime_partial len:167 (+) TRINITY_DN94213_c0_g1_i1:2-502(+)
VDEEEMGQESGHGELSEDDSDDDTGPCDTETDRMEETEGEEGDDASVMSLSDSVGSSFTM
HRSRIPIPISGLYGTNVMKRKSNFHREDLLLPTGKRVCRSDFSSPQTTYGNLKAPLRKTV
HHYHRQRIPSKEHPPPGLTEWLKQFQVIFLTYAQITEIIQTNPLSL*
>TRINITY_DN94217_c0_g1::TRINITY_DN94217_c0_g1_i1::g.11674::m.11674 TRINITY_DN94217_c0_g1::TRINITY_DN94217_c0_g1_i1::g.11674  ORF type:internal len:145 (+) TRINITY_DN94217_c0_g1_i1:1-432(+)
GVLSTYQNDLDVVLKNPILENGVKDPRTGVYKTRWYILFMLSMSTTLQHAVWASWGPIAQ
SAKAVYGWKTSTLALMINCGNIGVLLFLIFAAYIVGKKGLRVSMVLCTFLLAMGAGLRVI
TMDPVPATILIGAGQFCNGLAGSL
>TRINITY_DN94226_c0_g1::TRINITY_DN94226_c0_g1_i1::g.11678::m.11678 TRINITY_DN94226_c0_g1::TRINITY_DN94226_c0_g1_i1::g.11678  ORF type:internal len:103 (+) TRINITY_DN94226_c0_g1_i1:1-306(+)
VNRGNVKAQNIPVTLKEKKDGKDTSPSAVGKQIVVFGKHGTGQMKKSVFLENGLKPDRSQ
SNFLNKTESVATVGISHSNDSSAKTSFRSQTVIEMKDSAHSV
>TRINITY_DN94229_c0_g1::TRINITY_DN94229_c0_g1_i1::g.11691::m.11691 TRINITY_DN94229_c0_g1::TRINITY_DN94229_c0_g1_i1::g.11691  ORF type:3prime_partial len:139 (+) TRINITY_DN94229_c0_g1_i1:40-414(+)
MANEPKPVVEMGGMNIKPLTSSDEDLKPELLQHELEFDPTGDVSEVDKYDKKFVDELKLA
QTEVNSDINIEKHEQIAGTVSHLIKDEMNIHSTNGSCVLEESSTFICSTCGKGFHHNPSL
RRHMK
>TRINITY_DN94244_c0_g1::TRINITY_DN94244_c0_g1_i1::g.11675::m.11675 TRINITY_DN94244_c0_g1::TRINITY_DN94244_c0_g1_i1::g.11675  ORF type:internal len:127 (+) TRINITY_DN94244_c0_g1_i1:1-378(+)
DISIKEGEPVKLTVRVAGSPAPEVTWFRDGSQIVSSPDFEIVQEGDIHSLYIPEVFYEDA
GKFTVQAQNVAGRTQVSANLHVQSAPVVHVEIEEQKPVTEARDLFEPSRAPGTRTAPRRA
PVDAPA
>TRINITY_DN94249_c0_g1::TRINITY_DN94249_c0_g1_i1::g.11687::m.11687 TRINITY_DN94249_c0_g1::TRINITY_DN94249_c0_g1_i1::g.11687  ORF type:5prime_partial len:100 (+) TRINITY_DN94249_c0_g1_i1:3-302(+)
RIMQEDEDVGHIAEASCVAASICAELLVRDLLAASASDAAARGSTVIALGDLQAAVARTE
LFDFLRETVNAVAAQSDAEVPAPSRRAKKPATAQARADR*
>TRINITY_DN94255_c0_g1::TRINITY_DN94255_c0_g1_i1::g.11686::m.11686 TRINITY_DN94255_c0_g1::TRINITY_DN94255_c0_g1_i1::g.11686  ORF type:internal len:137 (+) TRINITY_DN94255_c0_g1_i1:1-408(+)
PYSKQSKMRKRGSIVCKLLAKMLIKSGLTHIITLDLHQKEIQGFFDIPVDNLRASPFLIE
FIRLIPDYRNSVIVARNPNSVKRVTSFAERLRSSIAVIHGEEKEDDDSEACDGRYSPPPP
MGPQLQEADFGLGSIP
>TRINITY_DN94256_c0_g1::TRINITY_DN94256_c0_g1_i1::g.11680::m.11680 TRINITY_DN94256_c0_g1::TRINITY_DN94256_c0_g1_i1::g.11680  ORF type:internal len:114 (+) TRINITY_DN94256_c0_g1_i1:2-340(+)
AHPGPGYDIVLDDDVAADDDATADDDDEGHCTWYGQCGQGWNQGLLNCPTNKTTRNSPLL
KDPEGLQILKKYCPSLYNGPNNTRTCCSTGQLKTLQGNLGLPDQLLSRCPACY
>TRINITY_DN94262_c0_g1::TRINITY_DN94262_c0_g1_i1::g.11679::m.11679 TRINITY_DN94262_c0_g1::TRINITY_DN94262_c0_g1_i1::g.11679  ORF type:5prime_partial len:117 (+) TRINITY_DN94262_c0_g1_i1:1-351(+)
LLYVDNRGGNIKTIVLETGMQNTGIGFILLLTSFPAPLGDIATVAPISSEVMSPIPPFVI
SIIYLIVQKCCKKYVPVEQGDNPDKCDELFQDLEKHKNNIVKETVICSDGFQINRE*
>TRINITY_DN94263_c0_g1::TRINITY_DN94263_c0_g1_i1::g.11689::m.11689 TRINITY_DN94263_c0_g1::TRINITY_DN94263_c0_g1_i1::g.11689  ORF type:5prime_partial len:100 (+) TRINITY_DN94263_c0_g1_i1:2-301(+)
DRIGAHTLGWNKVAISISVMGDYSFHVPEEDTMNAVKAVIACGVQKQKISPDYKLYAHRD
VRDSESPGDNIYALIRTWDHYDANKPVKPTPIPYQGTLG*
>TRINITY_DN94265_c0_g1::TRINITY_DN94265_c0_g1_i1::g.11676::m.11676 TRINITY_DN94265_c0_g1::TRINITY_DN94265_c0_g1_i1::g.11676  ORF type:internal len:139 (+) TRINITY_DN94265_c0_g1_i1:1-414(+)
VTTASPSKVLVLTEEINAKLEAAEYIDTVEEKDSKEISVPPQVFGNSACMEPRKSELGAG
EFVEQLIGFVRSSISNSGEISNHVICQVLLTLDYLKHITSQEEEDQSLEWGCAFFKMMEE
YLLLIKCDTSDESFDNTF
>TRINITY_DN94278_c0_g1::TRINITY_DN94278_c0_g1_i1::g.11683::m.11683 TRINITY_DN94278_c0_g1::TRINITY_DN94278_c0_g1_i1::g.11683  ORF type:internal len:142 (+) TRINITY_DN94278_c0_g1_i1:3-425(+)
KRLGHSYQSIPTDDGDQVQEEVNSRRTDNEHRAITVTSVCVFKLFSCVLFVGLACVVTGI
VVTRDGKNIDNKITGAAEERLSEEIAKVEIDLKSIINKMEKNFTSVTDKDRERFQMEFMA
LNQTIDKSIKLVQEKVGKVIK
>TRINITY_DN94279_c0_g1::TRINITY_DN94279_c0_g1_i1::g.11682::m.11682 TRINITY_DN94279_c0_g1::TRINITY_DN94279_c0_g1_i1::g.11682  ORF type:internal len:108 (+) TRINITY_DN94279_c0_g1_i1:1-321(+)
AKAIFHSQNVIETGRSEVFKVIMILTDGNPNNPYRTREAARNAREQFNRVVTVSIGTNVQ
LEEINSLSNEQSSFLFPTFLDLAKDKTLAKNICEDTFTCSKNVKITL
>TRINITY_DN94285_c0_g1::TRINITY_DN94285_c0_g1_i1::g.11677::m.11677 TRINITY_DN94285_c0_g1::TRINITY_DN94285_c0_g1_i1::g.11677  ORF type:internal len:101 (+) TRINITY_DN94285_c0_g1_i1:1-300(+)
KPDLGAQITLLKNQSIDVPKNKKTFSPQTRVIMLTMSALYFMYAVLFTFTALFGMLHLIQ
GSSLSSLTLVSNTSAKIQSQMQEKLQKMVEYENRETARLL
>TRINITY_DN94286_c0_g1::TRINITY_DN94286_c0_g1_i1::g.11690::m.11690 TRINITY_DN94286_c0_g1::TRINITY_DN94286_c0_g1_i1::g.11690  ORF type:internal len:100 (+) TRINITY_DN94286_c0_g1_i1:1-297(+)
ANARRRAKALVVQSFRDAFGGPDEVAIAMGDWNRARTSWLVSALVEAGYLVAYLDEYRTT
KACSRPGCCGECHRFMDHGNGDLAWKIIKCDRCGVVYMR
>TRINITY_DN94295_c0_g1::TRINITY_DN94295_c0_g1_i1::g.11688::m.11688 TRINITY_DN94295_c0_g1::TRINITY_DN94295_c0_g1_i1::g.11688  ORF type:internal len:111 (+) TRINITY_DN94295_c0_g1_i1:3-332(+)
GVLLLMALHVYIFSLFAMLLFPKPKSTKTPSNTIDGLDIMGDPSNGSSSNNTQNGAEAEY
FRTLTGSFMSLLVLLTTANNPDVTLPAYRRNRLYSLFFIVFLFIGLYCFM
>TRINITY_DN94296_c0_g1::TRINITY_DN94296_c0_g1_i1::g.11681::m.11681 TRINITY_DN94296_c0_g1::TRINITY_DN94296_c0_g1_i1::g.11681  ORF type:complete len:147 (+) TRINITY_DN94296_c0_g1_i1:171-611(+)
MVSTVVTNGNCSTIHITEGKSNLDTSENSSTSPIGKTAIMCFQNLREEMCRQGVSSEAAN
IIISSWRPTTQKQYGTYISKWLLFCGEQKVNKFSPPVKDVVQFLTELYKRGLGYSAINTA
KSAVSSFVHVLSNIHIGTHILIKQFM*
>TRINITY_DN94307_c0_g1::TRINITY_DN94307_c0_g1_i1::g.37134::m.37134 TRINITY_DN94307_c0_g1::TRINITY_DN94307_c0_g1_i1::g.37134  ORF type:internal len:114 (+) TRINITY_DN94307_c0_g1_i1:3-341(+)
LEKDSDISAQVTSLISNINKSQDQFNSDKESIVEKGLKGAVEQILDLIDNTVNSTKDSIK
NDVGKCKPLYDAAQNVVNAGCEGMLDPLNAIWFGLGWALFFYIPAFIFAAMLA
>TRINITY_DN94316_c0_g1::TRINITY_DN94316_c0_g1_i1::g.37139::m.37139 TRINITY_DN94316_c0_g1::TRINITY_DN94316_c0_g1_i1::g.37139  ORF type:complete len:121 (+) TRINITY_DN94316_c0_g1_i1:129-491(+)
MPSAPGAFFFFSFFSAASSSCIVILSDIEGLASFFCSTRKALVSCLTSLILSCGNVTVLT
ASYVLAKIFAAAFPVEQPSPVRRVVFLCWRLSSFNTLVSCQSFFVSFSKFKEAVLSCQLS
*
>TRINITY_DN94323_c0_g1::TRINITY_DN94323_c0_g1_i1::g.37140::m.37140 TRINITY_DN94323_c0_g1::TRINITY_DN94323_c0_g1_i1::g.37140  ORF type:internal len:224 (+) TRINITY_DN94323_c0_g1_i1:2-670(+)
ELILETTKQNLESQIQQVRIRDGQIRRLEKDVDDAERRIETSNKTIKDLEEKLEDLKIQV
RHELMKNDNVEKNLEMIPRYKDTIKEKEEEVCELNKQLTEKTALLTAARKAVREYKDKLR
QTECEISKTDTLKQDLELSQYEVLTLKKLMYGKDYLDTQKTKALDLSKEIIEVLNDSIDN
DHMLRIQHLIDRAAGKSGHQSQVFNEASGNGSISSPSDSEYRS
>TRINITY_DN94328_c0_g1::TRINITY_DN94328_c0_g1_i1::g.37125::m.37125 TRINITY_DN94328_c0_g1::TRINITY_DN94328_c0_g1_i1::g.37125  ORF type:internal len:114 (+) TRINITY_DN94328_c0_g1_i1:3-341(+)
ESDLEPLVRYIPTSKTERKKFRIDFHTKMVHWDCSWDVEEDSNLLKGIYDYGHSNWEQIK
MDHELNLHNKILPDGDLKPQAKHLQTRADYLLKMLKKHLDVETKTIGVPRSRK
>TRINITY_DN94329_c0_g1::TRINITY_DN94329_c0_g1_i1::g.37129::m.37129 TRINITY_DN94329_c0_g1::TRINITY_DN94329_c0_g1_i1::g.37129  ORF type:internal len:149 (+) TRINITY_DN94329_c0_g1_i1:1-444(+)
VNAYLYHVTDETEEVSYLTNVLAYTMFTGVVPSLLAGFLYDKQKQRYRATENEILRKVRP
ALVPMFVATVLMLVLATVTMFPYRWMLYITFIDFTVFRSFMFCVAMSFLADTFPTESFGI
LYTVMHSLSSVMNFVEYGLFEWWHSYDR
>TRINITY_DN94332_c0_g1::TRINITY_DN94332_c0_g1_i1::g.37130::m.37130 TRINITY_DN94332_c0_g1::TRINITY_DN94332_c0_g1_i1::g.37130  ORF type:5prime_partial len:219 (+) TRINITY_DN94332_c0_g1_i1:2-658(+)
AEALEEAAEKRTDTLADELDELDEFDDDPALRALEARRIAQMKAAASKKLANQAKGHGEL
RDIVEEEFLAECVKSDRVVVHFYHADFERCKIMDKHLKLLAPKYTACKFVRIDAEKCPFF
VHRLQIRTLPTVLVFHDGVNKDRLVGFDELGGEDDFATRTLELRLHQAGAIYIKPSKSSA
QKSALGFVHRGTYSDDDDSDDGPAALGARGDEDGSDDD*
>TRINITY_DN94334_c0_g1::TRINITY_DN94334_c0_g1_i1::g.37124::m.37124 TRINITY_DN94334_c0_g1::TRINITY_DN94334_c0_g1_i1::g.37124  ORF type:internal len:130 (+) TRINITY_DN94334_c0_g1_i1:1-387(+)
HESWTNLTELHLADVHPHLPDNYFILLKKLQALIILDSPYLYSMGLSSLSGLATLKELHF
SNIGFIHINDISLALNGNGTVPNLEILVINNIHYSKKETSLYVNETFFSIVNHKTRLHTL
KFTNLVISQ
>TRINITY_DN94338_c0_g1::TRINITY_DN94338_c0_g1_i1::g.37136::m.37136 TRINITY_DN94338_c0_g1::TRINITY_DN94338_c0_g1_i1::g.37136  ORF type:internal len:123 (+) TRINITY_DN94338_c0_g1_i1:1-366(+)
PVLVFEKHLYGFCKTSHIDFLTWRVWIGLWVFIITVFVIALEGSFIVRYITRFTEEVFAI
LISLIFIFEVIHKLEEIYEEHPLRDKQFYCDNFTKHKDGGNHTMTFVPKNDSSNGSTNTE
AT
>TRINITY_DN9433_c0_g1::TRINITY_DN9433_c0_g1_i1::g.7793::m.7793 TRINITY_DN9433_c0_g1::TRINITY_DN9433_c0_g1_i1::g.7793  ORF type:internal len:120 (+) TRINITY_DN9433_c0_g1_i1:1-357(+)
GKSSFINSARGLTADDEGAAAVGVVETTTKPEEYNDPNHKNLVYWDLPGVGTPNFPRETY
LKKVKFDRYDFFLIFYSCRFTENDIWLAKEVNSRKKKFYLIRTKIGKDIDNDKKSKGSN
>TRINITY_DN94341_c0_g1::TRINITY_DN94341_c0_g1_i1::g.37128::m.37128 TRINITY_DN94341_c0_g1::TRINITY_DN94341_c0_g1_i1::g.37128  ORF type:internal len:217 (+) TRINITY_DN94341_c0_g1_i1:2-649(+)
TDLEEELPNSEMTYFISSLKGPEVLNIIDVRTNYDAHGQVGQLILKQSIARYSDTNTQFT
VTVLIGVRDGGSPSNTATREARVAVTVTRNTQPVFINTDANDKYYTSVTMDLAAGNAIFQ
TTIRQLDNEAPFNTITYSLIDVDASSDLFSINPNGNVILREGKTLNSSSIAVRYVVVLKV
ADGGNPSLSDTATLEVFVQHNLNSPIFTNNNQDMTV
>TRINITY_DN94346_c0_g1::TRINITY_DN94346_c0_g1_i1::g.37141::m.37141 TRINITY_DN94346_c0_g1::TRINITY_DN94346_c0_g1_i1::g.37141  ORF type:internal len:108 (+) TRINITY_DN94346_c0_g1_i1:1-321(+)
AFSNWCTLTNARATNYGRRLDYILGDVDLVRACVIDASIMQDVEGSDHCPVTIELNCTPV
PSKTCPQFCTKFMPEFSGKQQKLSMFFTKMVKKDISQSSDSNEEKSN
>TRINITY_DN94351_c0_g1::TRINITY_DN94351_c0_g1_i1::g.37143::m.37143 TRINITY_DN94351_c0_g1::TRINITY_DN94351_c0_g1_i1::g.37143  ORF type:internal len:162 (+) TRINITY_DN94351_c0_g1_i1:2-484(+)
VQRTADATVFDLYLVAGAGLEHDTAASYTLVVTCEDSGAETTTENIQIDIVPNEPPTLTV
PTTTISVDENEETLRLLYTITVTDTEGDAIACNIEQTSPVSTGVFGVWETSSVYNVYLLD
DPNLMYSLVSLYEITLRCADNFGSSTTVLTVLVTPNEAPTF
>TRINITY_DN94353_c0_g1::TRINITY_DN94353_c0_g1_i1::g.37133::m.37133 TRINITY_DN94353_c0_g1::TRINITY_DN94353_c0_g1_i1::g.37133  ORF type:3prime_partial len:117 (+) TRINITY_DN94353_c0_g1_i1:93-440(+)
MSVYHRSTAKSRILQEYRDREEEIAAAFSREMNSKAGLESEKRIRREIANSNERRRMQSI
NAGFQVLRSMIPHNEGEKLSKAAILQQTTEYITGLNQEKAKILAQNAYFKRVLGEV
>TRINITY_DN94364_c0_g1::TRINITY_DN94364_c0_g1_i1::g.37135::m.37135 TRINITY_DN94364_c0_g1::TRINITY_DN94364_c0_g1_i1::g.37135  ORF type:internal len:108 (+) TRINITY_DN94364_c0_g1_i1:1-321(+)
RILTAYLTIVSMSLLGFFVSVLYNLEPLIWVFIASLGFFMSIIWPTVMNWTSDNVVRVSG
RIASVIMVTSSLSALFYPLSIGYLMEYNDPLWFVYILGITLFVSILM
>TRINITY_DN94369_c0_g1::TRINITY_DN94369_c0_g1_i1::g.37126::m.37126 TRINITY_DN94369_c0_g1::TRINITY_DN94369_c0_g1_i1::g.37126  ORF type:internal len:119 (+) TRINITY_DN94369_c0_g1_i1:1-354(+)
QAALPCFLMGVGPGTMTLRGGTNADMAPQIDYTMLVFKPIAERFGVHFDVNIAKRGYYPK
GGGEVFAKVYPVKQLNPVTMMDPGKVTKIKGRAFVAGVLPVRLAHEMAKSCEKMIRED
>TRINITY_DN94370_c0_g1::TRINITY_DN94370_c0_g1_i1::g.37142::m.37142 TRINITY_DN94370_c0_g1::TRINITY_DN94370_c0_g1_i1::g.37142  ORF type:3prime_partial len:105 (+) TRINITY_DN94370_c0_g1_i1:115-426(+)
MATGTDMDMLSLQPMWAKISSSESEWSDTEGGQNSRLRSNCTKVRQCALSCFYWIAKTTD
KKMMFSYWSSFIPDTHTAANMTNTQTLFTIVLKDPSPKCRMGAL
>TRINITY_DN94377_c0_g1::TRINITY_DN94377_c0_g1_i1::g.37137::m.37137 TRINITY_DN94377_c0_g1::TRINITY_DN94377_c0_g1_i1::g.37137  ORF type:internal len:129 (+) TRINITY_DN94377_c0_g1_i1:2-385(+)
APLLLVNTNPSTSSPSVLAQSQTQTRPPTLSTNSHISKDQRQQLISQQTTNVQFLRPKVT
SQTHQQLQLKASLLQQHHKQQQQQQIQQAAQSSQLVQLLLKGKHDSSFKAPVLSQQQNKV
VPTPQKQL
>TRINITY_DN94378_c0_g1::TRINITY_DN94378_c0_g1_i1::g.37127::m.37127 TRINITY_DN94378_c0_g1::TRINITY_DN94378_c0_g1_i1::g.37127  ORF type:5prime_partial len:131 (+) TRINITY_DN94378_c0_g1_i1:2-394(+)
GKVAMGRIADALAAVRTPEKLAAAAKMMEQIKSLSATAAADAPKSTAAVFSEPFFLTLKG
ESMLGKMAWFQNYHKAHFVGGTGRPLVHACLLIGTIGYTIEYVYHLQYQRHGVRDAHGHG
DHANGDHAAH*
>TRINITY_DN94396_c0_g1::TRINITY_DN94396_c0_g1_i1::g.37138::m.37138 TRINITY_DN94396_c0_g1::TRINITY_DN94396_c0_g1_i1::g.37138  ORF type:internal len:134 (+) TRINITY_DN94396_c0_g1_i1:2-400(+)
FVQPEFTEVSEFFDYFTQSIDENSPPVENPWYQDWFMKTFQCRLSGINYAPYDTYSACTS
KSPTQKRAAANTRYAYIDSTIRAVFAYAKALKTAQAAKCTINNFVSGVCSNLKRMSPTEF
NSYLKNVDFNFNE
>TRINITY_DN94399_c0_g1::TRINITY_DN94399_c0_g1_i1::g.37132::m.37132 TRINITY_DN94399_c0_g1::TRINITY_DN94399_c0_g1_i1::g.37132  ORF type:internal len:184 (+) TRINITY_DN94399_c0_g1_i1:3-551(+)
GGCERGEARPQRARLRVEELLAPLRLPSPATFAVQLSSPGSVDAECTAVLGQYLRDVFKL
NEAAANFRVVCPDEITSNKLAAVFEVTGRIATWDSRPGDEAASADGRVMEVLSEHCCEGW
LEGYTLTGRHGLFATYEAFCQTVDSMINQHAKWLKATSEVRWRAPCASLNILLTSHTWRQ
DHN
>TRINITY_DN943_c0_g1::TRINITY_DN943_c0_g1_i1::g.28439::m.28439 TRINITY_DN943_c0_g1::TRINITY_DN943_c0_g1_i1::g.28439  ORF type:internal len:117 (+) TRINITY_DN943_c0_g1_i1:1-348(+)
KLSKQHPGKIEHDFVYSRLSQEPFVNIDKTVWYPCRVCNCQLNTHEQLLIHEKSPRHLAN
AVKSHHLNGFDNSQQNAPFNANSPVWYPCHVCQCQLNTQEQLLIHEKSPKHLAKLR
>TRINITY_DN94411_c0_g1::TRINITY_DN94411_c0_g1_i1::g.37209::m.37209 TRINITY_DN94411_c0_g1::TRINITY_DN94411_c0_g1_i1::g.37209  ORF type:5prime_partial len:113 (+) TRINITY_DN94411_c0_g1_i1:2-340(+)
PFMLHSISMSIFASVIGPCGGFFASGFKRAFKIKDFGDTIPGHGGIMDRFDCQFLMATFV
HVYHFSFIRLPANPAKIVQSVMLMSTEQQLQVFQMLQDKLTSQGVINGTQSL*
>TRINITY_DN94414_c0_g1::TRINITY_DN94414_c0_g1_i1::g.37215::m.37215 TRINITY_DN94414_c0_g1::TRINITY_DN94414_c0_g1_i1::g.37215  ORF type:internal len:122 (+) TRINITY_DN94414_c0_g1_i1:2-364(+)
ERLNEGINGATGIGVQKLLSTEVIAEESSEHLGIMAYAARFLHLSPGVITYEHSYKETKI
ITVDDTTSRNSTLGSSRHSNIFLMTNGKKDDNNSSSSSTISEAHQQLEYTMVRTPSLRRK
Q
>TRINITY_DN94415_c0_g1::TRINITY_DN94415_c0_g1_i1::g.37225::m.37225 TRINITY_DN94415_c0_g1::TRINITY_DN94415_c0_g1_i1::g.37225  ORF type:internal len:167 (+) TRINITY_DN94415_c0_g1_i1:3-500(+)
RVRDLHLLKKIKQVLKENNEESDALDTNIKDLLLNIKLSNIAQQAVERILSTEYLTPKFM
EGILQVCIHRLQVLGEENLDIERRLFLQFCNLQLRLIQTYTDIDQLHGNSDPVETDTQTL
SKLLGLSESEVDHVLCHVDRCQQVFPMNNKVTARVRFDADSVSHIS
>TRINITY_DN94423_c0_g1::TRINITY_DN94423_c0_g1_i1::g.37218::m.37218 TRINITY_DN94423_c0_g1::TRINITY_DN94423_c0_g1_i1::g.37218  ORF type:internal len:119 (+) TRINITY_DN94423_c0_g1_i1:1-354(+)
HSRTRAMHGKIATLLNGRAAAEHARLHVSTRGSDFVDSAGRVLSLRGVNLGGSSKMPAGA
TGPTHVRDGFFESMRSVSFVGRPFPLDRKSVVEGKCVDLGGRRVFLNGGGGGGGGGGG
>TRINITY_DN94429_c0_g1::TRINITY_DN94429_c0_g1_i1::g.37212::m.37212 TRINITY_DN94429_c0_g1::TRINITY_DN94429_c0_g1_i1::g.37212  ORF type:internal len:100 (+) TRINITY_DN94429_c0_g1_i1:3-299(+)
HLDADGYLFITDRLKELIKFKGFQVAPASLEDILLRHAGIADAGVVGVHNKEAGELPKAF
VVLKPGFTVSESDIVKFVEDRVAPHMRLRGGVSFVSEIP
>TRINITY_DN94448_c0_g1::TRINITY_DN94448_c0_g1_i1::g.37210::m.37210 TRINITY_DN94448_c0_g1::TRINITY_DN94448_c0_g1_i1::g.37210  ORF type:internal len:133 (+) TRINITY_DN94448_c0_g1_i1:3-398(+)
EKLEEECNSKLQNRRVVGRVTKNRDKSYHINTRKVNFHWQKGNKIGEGQFGKVYCAVNMD
TGELMAMKEMKFPTSDMQNQFKDIIDEIKIFEGISHPNLVKYYGVEVHRTEMLVFMEYCD
RGTIEMVSGIGL
>TRINITY_DN94457_c0_g1::TRINITY_DN94457_c0_g1_i1::g.37221::m.37221 TRINITY_DN94457_c0_g1::TRINITY_DN94457_c0_g1_i1::g.37221  ORF type:internal len:101 (+) TRINITY_DN94457_c0_g1_i1:1-300(+)
IACKWPMKNTCQYAMTCADKVRQNEGVVPVNMIEVIPDKVLYDKQELLNLKRIIPKDYVA
VLTTGCFDMLHLGHIRALRELKTLGDVLVVALNSDSSVKK
>TRINITY_DN94458_c0_g1::TRINITY_DN94458_c0_g1_i1::g.37211::m.37211 TRINITY_DN94458_c0_g1::TRINITY_DN94458_c0_g1_i1::g.37211  ORF type:internal len:234 (+) TRINITY_DN94458_c0_g1_i1:2-700(+)
EKITLSDLLKDEPKTDNNGFSLDIIAISRSKETRMDVCTQDLEQQLKSPLSGSQERNRMM
WEMRNKPNLHNQTRVSTVFPVPHNSAQPSINYNAENVASGAFELNMPGVQSAMADVKPIC
GPGGVIAKSGQNSLALAEQAKARVTLHHTNQTMHQINDPAGANIISNQNVQQLHGPTAAR
RFSQAAVHGSHDPKDMNIVHQMMSKLPEYPAVLNKMKVNTGLPNNRYDYSAHF
>TRINITY_DN94463_c0_g1::TRINITY_DN94463_c0_g1_i1::g.37224::m.37224 TRINITY_DN94463_c0_g1::TRINITY_DN94463_c0_g1_i1::g.37224  ORF type:internal len:134 (+) TRINITY_DN94463_c0_g1_i1:1-399(+)
PPFTPKFVMGFRRLSLAFGTQGTSTLPQTTITEEENEVEKADKNTVAESETKDTTVSKVT
QKEDLNKTFKSIVTPNNAKDHREKHSVVPDKVNYKGQLSNEGTEKRAKSAKPHSDVKDEN
KNKMRRKKSTEIR
>TRINITY_DN94470_c0_g1::TRINITY_DN94470_c0_g1_i1::g.37220::m.37220 TRINITY_DN94470_c0_g1::TRINITY_DN94470_c0_g1_i1::g.37220  ORF type:internal len:151 (+) TRINITY_DN94470_c0_g1_i1:2-451(+)
SEQVKGACLIPKRAVNVMEGEVDRLLLLLQNSIIPLPYIVPRKQYKDFHADLFPDTKCEE
AALTSGQWFDGKDDEVELMSLNPDMRSTQKKEKVKDKEQTGSKSNKVQMESPKVEVKSAD
SVQNTEANSPSVPSTASSSSRSSGTASSRV
>TRINITY_DN94473_c0_g1::TRINITY_DN94473_c0_g1_i1::g.37216::m.37216 TRINITY_DN94473_c0_g1::TRINITY_DN94473_c0_g1_i1::g.37216  ORF type:internal len:359 (+) TRINITY_DN94473_c0_g1_i1:3-1076(+)
NLQVQPVPVQEGINPNLVVQPLTIDPAGSQARLQPQIGVAHEVAPSSFVVTGDGTLATEQ
QMIQPQVVEMPPGTITESVTLNNSMATTDPAGNNLITVSSEITAVNPDNEHDQSSLHDNS
RTNVMSVVNGSMSDVSNDMGVSVTSSIHGVVTNDLDQETSEMRAIDPNMTNNMGDNLTDI
TTDMIDEGDNQEVSDDDNDDADDSEMIQESVADEDQYNDEELIQDQDETFVPSTQTDGIL
FEMRNFECKICNKSFKRGSHLKEHSRIHMKDQPTREKRLIAAPHRCPYCGKSFQKPSQLD
RHIRVHTGERPFVCEICRKAFNQKNALQMHLKKHTGDKPNKCQYCEKAFTQKGNLKTH
>TRINITY_DN94475_c0_g1::TRINITY_DN94475_c0_g1_i1::g.37222::m.37222 TRINITY_DN94475_c0_g1::TRINITY_DN94475_c0_g1_i1::g.37222  ORF type:internal len:167 (+) TRINITY_DN94475_c0_g1_i1:2-499(+)
HGGSALATIESIAVSTGSNFACIYNQSVGTISEEVFVSHTQRSKITYDLGVVFNSGLHDR
NPYLTSNGTENDIEIGLLLRVSDHAMNTMGSVIEVDTALSGDSGIVATGTNYIQVDTSGV
ETPDLVFVIEMESFQYFTKQSGDNITFDIQLYHSTFSSASAHDVVV
>TRINITY_DN94482_c0_g1::TRINITY_DN94482_c0_g1_i1::g.37213::m.37213 TRINITY_DN94482_c0_g1::TRINITY_DN94482_c0_g1_i1::g.37213  ORF type:internal len:123 (+) TRINITY_DN94482_c0_g1_i1:3-368(+)
YTCRDINECLRDGVCSSDAVCINKAGSFSCICDEGFTGDGFTCRDVDECQLNADLCDNGR
CYNFPGSFRCICNMGFYTDGEEKACLDIDECSTFSHLCVNGKCVNTVGKFECSCKQGYKV
DE
>TRINITY_DN94494_c0_g1::TRINITY_DN94494_c0_g1_i1::g.37217::m.37217 TRINITY_DN94494_c0_g1::TRINITY_DN94494_c0_g1_i1::g.37217  ORF type:internal len:109 (+) TRINITY_DN94494_c0_g1_i1:1-324(+)
NELEQYSHLLVDIEQSQILQGELEETLSASYKKVKATGNSLLSVKTALEQQGKELTQRKG
DFKTELDLFEEEKTKIDGEREQMKLIVSTCKDNMLEMDSEYKNTVLEL
>TRINITY_DN94499_c0_g1::TRINITY_DN94499_c0_g1_i1::g.37214::m.37214 TRINITY_DN94499_c0_g1::TRINITY_DN94499_c0_g1_i1::g.37214  ORF type:internal len:126 (+) TRINITY_DN94499_c0_g1_i1:3-377(+)
SSGSLVQADCEVPPSCNATGTEPTYEMAGKTDVIVSDVDAGEHCYVVKAADIPLSTNSVI
GFQAPKITSIIKTVTSHPENHTSYKVPTTGYGSKPYNIQPSLSDFLDNTTLYVQAIYSQE
IVKNL
>TRINITY_DN94502_c0_g1::TRINITY_DN94502_c0_g1_i1::g.37223::m.37223 TRINITY_DN94502_c0_g1::TRINITY_DN94502_c0_g1_i1::g.37223  ORF type:internal len:131 (+) TRINITY_DN94502_c0_g1_i1:3-392(+)
FGCFCLIGGTMYAVGIIHSTLLERFHKNVSLTSWAGALHSALISAGGPLSSALIDRFSCR
TALIASGASYVVGYLATAFAPTLEVAIFTCGIVAGFGGAFGYTASMVVVGFNFHKRRNIA
LGIAVSGVGV
>TRINITY_DN94510_c0_g1::TRINITY_DN94510_c0_g1_i1::g.21650::m.21650 TRINITY_DN94510_c0_g1::TRINITY_DN94510_c0_g1_i1::g.21650  ORF type:internal len:104 (+) TRINITY_DN94510_c0_g1_i1:3-311(+)
GTPSTHSRQSSAGTPTVNSVPTSTTAPTKTQTNDANVTAITKAYQTTNTTSATTIRTANS
TEETTSSVLTSLANNSTIDITTQSNVHSKGSTPPSTHSSWSGN
>TRINITY_DN94511_c0_g1::TRINITY_DN94511_c0_g1_i1::g.21667::m.21667 TRINITY_DN94511_c0_g1::TRINITY_DN94511_c0_g1_i1::g.21667  ORF type:internal len:119 (+) TRINITY_DN94511_c0_g1_i1:3-356(+)
ARPLPAPPPTERPLPPPPPKPQSFGFSCPDIKRLSGDYSSKHNSGEFKHWSGDIQVKRLS
VDKDTASEKSVYSTEDLTQEYDYVELEEDKKTELSDKDKGEQVSREKSSSQERRVERV
>TRINITY_DN94512_c0_g1::TRINITY_DN94512_c0_g1_i1::g.21664::m.21664 TRINITY_DN94512_c0_g1::TRINITY_DN94512_c0_g1_i1::g.21664  ORF type:internal len:100 (+) TRINITY_DN94512_c0_g1_i1:1-297(+)
KKLSEDLVKNRTDHQLSRKETEISKIDNDTKNKSYSHEHCVNSSSSYNKKISNLKHLEFR
RLQSHDPAASVENGHSSPLLPRVRAASVGNSRQRTMAEN
>TRINITY_DN94513_c0_g1::TRINITY_DN94513_c0_g1_i1::g.21658::m.21658 TRINITY_DN94513_c0_g1::TRINITY_DN94513_c0_g1_i1::g.21658  ORF type:internal len:108 (+) TRINITY_DN94513_c0_g1_i1:1-321(+)
PVLRYTPGECLAQWHPFGELDSIDAEAICASQGYGAPLLAPQPCSEDGRDCCVEFVECSV
GPSFFGGNHPVKTSRCDPREERQCWYRNSLQQQGAFGNGGYHDGGQH
>TRINITY_DN94514_c0_g1::TRINITY_DN94514_c0_g1_i1::g.21665::m.21665 TRINITY_DN94514_c0_g1::TRINITY_DN94514_c0_g1_i1::g.21665  ORF type:internal len:142 (+) TRINITY_DN94514_c0_g1_i1:3-425(+)
LDIGMWYAKRSKVKTAQRDKDQRPEVKFEGQQEANIKKLLHDIKSTRDCPPQPEQSGSSM
PNSDSEESMDWFDKESNDIARDRKTSSTQNASDDFRIPTSGVGQLGATALSATTDQSGAE
LMDDTDIEDAGNSGLPMVTEL
>TRINITY_DN94519_c0_g1::TRINITY_DN94519_c0_g1_i1::g.21660::m.21660 TRINITY_DN94519_c0_g1::TRINITY_DN94519_c0_g1_i1::g.21660  ORF type:internal len:112 (+) TRINITY_DN94519_c0_g1_i1:1-333(+)
VQSEAVKPYDLHRQWSGYKQASGDITVWDTGVSVDTLKFVGAQSVNLPEDFNSHPTILKT
HCDRRIQKMTDATGIDWATAESLAFGSRMIQGFNVRISGQDVGRGTFSHRH
>TRINITY_DN94526_c0_g1::TRINITY_DN94526_c0_g1_i1::g.21663::m.21663 TRINITY_DN94526_c0_g1::TRINITY_DN94526_c0_g1_i1::g.21663  ORF type:internal len:176 (+) TRINITY_DN94526_c0_g1_i1:3-527(+)
VYAQSRLNKKQIFCISPPRINFCGRLNLFCFDKTGTLTEDGLDMWGVIPVSEKRFTHVVR
DPCLMERSEFLVGLTTCHSLTVIEGEISGDPLDLIMFNSTKWILDEPGGDTSKFDTIMPT
VVRPATKESFMQDEDLGESQFEVGIVRQFTFSSTMQRMSVITRTLGKSGMDVYCK
>TRINITY_DN94528_c0_g1::TRINITY_DN94528_c0_g1_i1::g.21669::m.21669 TRINITY_DN94528_c0_g1::TRINITY_DN94528_c0_g1_i1::g.21669  ORF type:internal len:121 (+) TRINITY_DN94528_c0_g1_i1:1-360(+)
SVFPSGRSDNKSSDDDDESKVSESFASLKAKLQSYRDSLLNRSLRRKKMKDVNSDQAPPN
EDAEQPKSSLSRSNSFTQLIRRSLRRSSKREENKEGRSSSLTREPTGDDKDDKDMEGLSA
>TRINITY_DN94532_c0_g1::TRINITY_DN94532_c0_g1_i1::g.21662::m.21662 TRINITY_DN94532_c0_g1::TRINITY_DN94532_c0_g1_i1::g.21662  ORF type:internal len:115 (+) TRINITY_DN94532_c0_g1_i1:3-344(+)
KMPSYDTDIIPDATDSWDVTDNQRRESSVSKCLHVVAMGTRDKLLEVWADAETDSLLFRL
TSDVSDSLVVQETKLDGILSTSSWQHLVISYVEALDGSTLTGQATVVLDGCKSH
>TRINITY_DN94539_c0_g1::TRINITY_DN94539_c0_g1_i1::g.21649::m.21649 TRINITY_DN94539_c0_g1::TRINITY_DN94539_c0_g1_i1::g.21649  ORF type:3prime_partial len:170 (+) TRINITY_DN94539_c0_g1_i1:143-649(+)
MPEKLNPVIRPLMDCIKKEENVNVQRDAACCVSIMLKKCLSRDPCPNQKVLKNLCGFLCC
DPSTTPIIRQLNNNTGTEVPCDMHKGNLTLVKLNKIPETDKRLRRVPSVKNDIVVSADMM
QEDPQVQKMLSIQQRGGEITLCVVTADFSERIPQELPSLWETVTKALDQ
>TRINITY_DN94545_c0_g1::TRINITY_DN94545_c0_g1_i1::g.21655::m.21655 TRINITY_DN94545_c0_g1::TRINITY_DN94545_c0_g1_i1::g.21655  ORF type:internal len:117 (+) TRINITY_DN94545_c0_g1_i1:1-348(+)
LSQNPDFNTEKEAEVGIIEKIELRNFMCHNRLTVTFGPNINFIVGCNGSGKSAVVTALVV
GLGGKASVTNRGSKLKSFIKTGKQSADVEIKLRNRGSDAFKPDLYGASIIVQRKFN
>TRINITY_DN94546_c0_g1::TRINITY_DN94546_c0_g1_i1::g.21657::m.21657 TRINITY_DN94546_c0_g1::TRINITY_DN94546_c0_g1_i1::g.21657  ORF type:internal len:105 (+) TRINITY_DN94546_c0_g1_i1:2-313(+)
AFGGTGGPGSDGNALKLSDISFERKIGQGAYGAVYLVVHKPTNKTLAAKIIKLARLRKHQ
KDDAINVERHVMQDSDNPFIVRLYASYKTSSHLLLVMEAGLGGE
>TRINITY_DN94571_c0_g1::TRINITY_DN94571_c0_g1_i1::g.21654::m.21654 TRINITY_DN94571_c0_g1::TRINITY_DN94571_c0_g1_i1::g.21654  ORF type:5prime_partial len:110 (+) TRINITY_DN94571_c0_g1_i1:1-330(+)
CGSLTRSNDKDIALFRVRRRVYAIKEECPHAGGPLHLGDIEDFGDDELCVRCPWHGWKIN
LETGMVLQPKGHEPQSTVVYKVKVTDEGRLYIGFEGLDKKYFNADENNF*
>TRINITY_DN94574_c0_g1::TRINITY_DN94574_c0_g1_i1::g.21652::m.21652 TRINITY_DN94574_c0_g1::TRINITY_DN94574_c0_g1_i1::g.21652  ORF type:internal len:180 (+) TRINITY_DN94574_c0_g1_i1:2-538(+)
EIVGENNCESPVTVNTGDDSSEVMEVDDDNNSNVVEVSSNTSPPNSDVVEVDPNNSNNPS
VISEDSSRDSVESEASAKSGESETSSKNDGIVGTVKDDDGADIMITLNDETEGDKSEDCG
EGKEDVINDVDEINDKDVVESKESSGEIKKDKKDDDALEKGETETQETSKTSAVNKTEN
>TRINITY_DN94575_c0_g1::TRINITY_DN94575_c0_g1_i1::g.21666::m.21666 TRINITY_DN94575_c0_g1::TRINITY_DN94575_c0_g1_i1::g.21666  ORF type:internal len:153 (+) TRINITY_DN94575_c0_g1_i1:1-456(+)
EQMDGHRAMTRTSELSRDMKTDYCRTDSVDSSKNSYSYTSSSEISHGSPLDEFIRHNPPS
ANDQSSVDNRHGNLLNNERSLFGNSNTVSNTAKLKMHSNQIHKDVSSSKMIKNDSRPYTA
KNSNQKLTNTNSNFNNDNKPAPLPKRDMFSTP
>TRINITY_DN94589_c0_g1::TRINITY_DN94589_c0_g1_i1::g.21653::m.21653 TRINITY_DN94589_c0_g1::TRINITY_DN94589_c0_g1_i1::g.21653  ORF type:internal len:151 (+) TRINITY_DN94589_c0_g1_i1:3-452(+)
ASVLRHPVVSASAGQQLHPYCSRSTEEWLSWNVGKRRASEWQRASSIRKYIQSYLDGETV
YKGESLWTTKQIMTWCRLHAYSPHYLERPLHPTAIDLQAETSLPSEKHHLKFSSLSSSDQ
LVQEVMSLQQSMTSSDGNSDDEIDIVSVGE
>TRINITY_DN94593_c0_g1::TRINITY_DN94593_c0_g1_i1::g.21661::m.21661 TRINITY_DN94593_c0_g1::TRINITY_DN94593_c0_g1_i1::g.21661  ORF type:3prime_partial len:118 (+) TRINITY_DN94593_c0_g1_i1:63-413(+)
MSTSKKFSDALLKLVSRLNTFNYKDACRIHNCVSFIVDGNTIGVVAPHVLKQLNNYPDVF
KIVPSEPDQYGQVNESVHLNESLATVEDRDKAFAQVLSELRDKDVFVTLRGWRDETF
>TRINITY_DN94597_c0_g1::TRINITY_DN94597_c0_g1_i1::g.21651::m.21651 TRINITY_DN94597_c0_g1::TRINITY_DN94597_c0_g1_i1::g.21651  ORF type:internal len:117 (+) TRINITY_DN94597_c0_g1_i1:2-349(+)
VRSVMSREFMETNHQFDVWHLAKSVKKKLAAKAKCKGAEELADWIKAVTNHLWWCASMCN
GDKAWLDECWVSLVSHVVNEHTFTGDHVTECPHEPLDPDVVRKKKWLKKNSKAHNM
>TRINITY_DN945_c0_g1::TRINITY_DN945_c0_g1_i1::g.28441::m.28441 TRINITY_DN945_c0_g1::TRINITY_DN945_c0_g1_i1::g.28441  ORF type:internal len:118 (+) TRINITY_DN945_c0_g1_i1:3-353(+)
KMKACGLNTLETYVAWNHHEDVPGTFNFDGILDLRKYIQIAQKVGLHVILRPGPYICSVW
DFGGLPAWLLKDPDMKVRSNYPGYTEAVERYFGKLIPLVADLQYAHGGPIIAVQVEN
>TRINITY_DN94601_c0_g1::TRINITY_DN94601_c0_g1_i1::g.21668::m.21668 TRINITY_DN94601_c0_g1::TRINITY_DN94601_c0_g1_i1::g.21668  ORF type:internal len:132 (+) TRINITY_DN94601_c0_g1_i1:3-395(+)
YKMAEGKMDLDICPGRLLVCTHMRLVHKYDHIVTSHTGRNMFLTSTAESQISVLDDGFFS
QLKDESVVSNLWKWSRSTQCETAVSKACIGGYYNYPPLPSNIDEVRECMKDTQVITSSDW
KNVLIGFSYRE
>TRINITY_DN94610_c0_g1::TRINITY_DN94610_c0_g1_i1::g.6553::m.6553 TRINITY_DN94610_c0_g1::TRINITY_DN94610_c0_g1_i1::g.6553  ORF type:internal len:104 (+) TRINITY_DN94610_c0_g1_i1:1-309(+)
KGSFGKVLLVSKKDSGHLYAMKVLKKEALVKRNQVQHTKAERRILRTCDSPFIVRMHFAF
QSADKLYLVLDYLPGGELFYHLKRERRFEEERVQLYAAELVLA
>TRINITY_DN94618_c0_g1::TRINITY_DN94618_c0_g1_i1::g.6556::m.6556 TRINITY_DN94618_c0_g1::TRINITY_DN94618_c0_g1_i1::g.6556  ORF type:internal len:115 (+) TRINITY_DN94618_c0_g1_i1:1-342(+)
FQPDRTLMPLQVYGEKVNLMIVGWKGISLIELTEGRILAEHSTPCPNTGPMVVGDFNNDG
YNDVIFTCKFGYIGFSLHRKSNHGYTMLYGVAVFLTILVLAWILSPERQPKEYS
>TRINITY_DN94619_c0_g1::TRINITY_DN94619_c0_g1_i1::g.6569::m.6569 TRINITY_DN94619_c0_g1::TRINITY_DN94619_c0_g1_i1::g.6569  ORF type:3prime_partial len:205 (+) TRINITY_DN94619_c0_g1_i1:78-689(+)
MGKLNVSMLRYLTKEDFRVLTAVEMGMKNHEIVPAPLIASIAHLHSGGCHKVLKELCKHR
LVAYEHGGKKVPGYRLTNGGYDYLALKALTNRDVVQSVGNQIGVGKESDVYIVADQDNKQ
WALKLHRLGRTSFRQLKNKRDYHKHRGNASWLYLSRLAAMKEFAFMKALYDKGFPVPQPL
DFSRHAVIMELLSGYPMCQVSEVG
>TRINITY_DN94622_c0_g1::TRINITY_DN94622_c0_g1_i1::g.6568::m.6568 TRINITY_DN94622_c0_g1::TRINITY_DN94622_c0_g1_i1::g.6568  ORF type:internal len:102 (+) TRINITY_DN94622_c0_g1_i1:1-303(+)
QTYDQVLNDLSIHFGFAVRQVFTIDGRKLKGLKEILHGPDVLVVASKGPFVHLDADYSSQ
SRARTRMSTNMGGSHVNLQSRLQSRRNRLSNTTGKWKVVVK
>TRINITY_DN94624_c0_g1::TRINITY_DN94624_c0_g1_i1::g.6566::m.6566 TRINITY_DN94624_c0_g1::TRINITY_DN94624_c0_g1_i1::g.6566  ORF type:5prime_partial len:101 (+) TRINITY_DN94624_c0_g1_i1:1-303(+)
PISGVPKYKAVFSGGLGFKEQHVTNAGNKRSMCGCVLIWDADFPQFTKMSAEYERKRHEL
KRQPSEENVHDGDDEEEASAHEKEQIKRIDSKSKIPIPWH*
>TRINITY_DN94626_c0_g1::TRINITY_DN94626_c0_g1_i1::g.6554::m.6554 TRINITY_DN94626_c0_g1::TRINITY_DN94626_c0_g1_i1::g.6554  ORF type:3prime_partial len:212 (+) TRINITY_DN94626_c0_g1_i1:53-634(+)
MAVKYSNGNIQCHLTRPRSMLVYSEHEGNITFDLNNRYYLFLAWGAVYTNTDVLVHHYEL
PAVTESTVNFYDNQIVRGTTLHVLVQVHGILMFVAWILFVGITTIVSRYYKEGFGRKLMC
GMKPWFQLHRSCGIVAWLLTAAAFVVIFIKVQGLSQIAKVHSYLGIAVMSACTLQVLAGL
LRPGLDSNIRSAFN
>TRINITY_DN94628_c0_g1::TRINITY_DN94628_c0_g1_i1::g.6559::m.6559 TRINITY_DN94628_c0_g1::TRINITY_DN94628_c0_g1_i1::g.6559  ORF type:internal len:165 (+) TRINITY_DN94628_c0_g1_i1:3-494(+)
EKFKSYYQLKSHMVKHKGVQVYKCVVKNCGANYKDLDAFLEHTTTHSEDLSYRCHQCNKV
FSSLYELGVHQYTHSLYQHGSKSGPRHFQCNKCLNKYATPEALEHHMNTTDHKYPCPHCQ
KNFACERFLRRHLASHGTEGLFECNICQKTFKTEHYLKNHYLIH
>TRINITY_DN94633_c0_g1::TRINITY_DN94633_c0_g1_i1::g.6560::m.6560 TRINITY_DN94633_c0_g1::TRINITY_DN94633_c0_g1_i1::g.6560  ORF type:3prime_partial len:107 (+) TRINITY_DN94633_c0_g1_i1:3-320(+)
MTYRGGLHRRPSVSAEVPITPSKYVPAPKFPKSEQQIADIRDAIQENFLFQGLSLKQTFD
VIDCMFERKVAAGEQVMAQGDDADNFYVVASGRLDAVKDGQVVCEY
>TRINITY_DN94635_c0_g1::TRINITY_DN94635_c0_g1_i1::g.6571::m.6571 TRINITY_DN94635_c0_g1::TRINITY_DN94635_c0_g1_i1::g.6571  ORF type:internal len:121 (+) TRINITY_DN94635_c0_g1_i1:1-360(+)
PISDIVERVVPKKKNENVLAIEGLKGDREKLWSRTSSKASRPPRITGQIDERDEEVIKHL
PDTDDEDDDEEETDSCESDVAPWFTQTEQRRKPRSSVDSRQTSTKADSEEEMTGESSRIS
>TRINITY_DN94637_c0_g1::TRINITY_DN94637_c0_g1_i1::g.6555::m.6555 TRINITY_DN94637_c0_g1::TRINITY_DN94637_c0_g1_i1::g.6555  ORF type:internal len:108 (+) TRINITY_DN94637_c0_g1_i1:3-323(+)
FSSEIGSVMGKSKEARLITSFQKVPRGTNGGISIAGTVASVIGGVLVGLAFYTTLLLVCS
EEYVVASPPQWLLIPVGGVLGLTGSIIDSLLGATFQYSGFDRKKKCI
>TRINITY_DN94638_c0_g1::TRINITY_DN94638_c0_g1_i1::g.6562::m.6562 TRINITY_DN94638_c0_g1::TRINITY_DN94638_c0_g1_i1::g.6562  ORF type:internal len:156 (+) TRINITY_DN94638_c0_g1_i1:1-465(+)
APCEPPPVRKQRRSSGGTRCGLQESGRDHSATAQWALHTDPSALADDDTCAAKLDALGRD
ALGTPRAGRAGVSDGQAPEASSLLASVPSTLYDVAAALPEINVGDNLEGVATDLDDLLDF
SPAEIFPSRQDVCGMDMGAHQPASDGALGREGGEC
>TRINITY_DN94640_c0_g1::TRINITY_DN94640_c0_g1_i1::g.6564::m.6564 TRINITY_DN94640_c0_g1::TRINITY_DN94640_c0_g1_i1::g.6564  ORF type:internal len:125 (+) TRINITY_DN94640_c0_g1_i1:2-373(+)
FEMSPRGAGMDSPRLQRTHSAVHRSESTHSGGLPARSGSYRYVDVRIRDESPVYSRDDSY
LYQGNGQNYPRGAYQRGSGSDKEYMYASRSETYTPPHRLESFTPPPLHSREGSFHDSIHS
REGS
>TRINITY_DN94643_c0_g1::TRINITY_DN94643_c0_g1_i1::g.6570::m.6570 TRINITY_DN94643_c0_g1::TRINITY_DN94643_c0_g1_i1::g.6570  ORF type:internal len:115 (+) TRINITY_DN94643_c0_g1_i1:3-344(+)
PSPISTGADWHTAMPLIPSVTQSSSSGICAGAWHPRCPGYHPELGEGPAGWHCRARHKGQ
RCGWHPPGPTHDHHKHLGITLSNDGKWREHIHSILHSASKVLGMMRKFKFTVNR
>TRINITY_DN94645_c0_g1::TRINITY_DN94645_c0_g1_i1::g.6561::m.6561 TRINITY_DN94645_c0_g1::TRINITY_DN94645_c0_g1_i1::g.6561  ORF type:internal len:122 (+) TRINITY_DN94645_c0_g1_i1:3-365(+)
HQYSVSGMAKGSYNLMDDYSPMYPNGAQISRSSKDNFQANFGHQQMSVHKSNQLSPIEKL
NPLTQQQKRYPYTSESSSRGDAGYKSGDFNAQFHYPANFDMNSNTYHGPRGYSGYNNGLQ
V
>TRINITY_DN94646_c0_g1::TRINITY_DN94646_c0_g1_i1::g.6565::m.6565 TRINITY_DN94646_c0_g1::TRINITY_DN94646_c0_g1_i1::g.6565  ORF type:internal len:144 (+) TRINITY_DN94646_c0_g1_i1:2-430(+)
SEAILQHDLITEEEKTINKEFFDNRPSKTPERYLRIRNYIMESWKKCKPNYLNKTSVRPG
LKNCGDVNCIGRVHAYLECTGAINFGCDQAAYRHPRPSPQVYCKEKINKDPHSETNFDKL
ESMRPRKRKVKDSFGLWIDVNEL
>TRINITY_DN94658_c0_g1::TRINITY_DN94658_c0_g1_i1::g.6567::m.6567 TRINITY_DN94658_c0_g1::TRINITY_DN94658_c0_g1_i1::g.6567  ORF type:5prime_partial len:110 (+) TRINITY_DN94658_c0_g1_i1:1-330(+)
VNEGLQLYTEMKQTPDILPVSCYLTKVTDDEIEWDILQGSVPQFRYVLKVDGKVYSQEVN
SERRWCAFSSPPKEKIELIVEDIYGKTVRTRFKVGDSPGCFPKKSEVAV*
>TRINITY_DN94659_c0_g1::TRINITY_DN94659_c0_g1_i1::g.6558::m.6558 TRINITY_DN94659_c0_g1::TRINITY_DN94659_c0_g1_i1::g.6558  ORF type:5prime_partial len:158 (+) TRINITY_DN94659_c0_g1_i1:3-476(+)
QPEGVDAAVRSGGRIGGRSPSYSSRNAPRSSVRSYAAPRSTVNIHVSPPPMIGGYGGVYG
ARPLGFGSAYGYGYGGTYVQPLAGLDLGLSVANVLLREQARQAYLQQQIEQQRELGRDEA
MIRALQTQLAEQDAKIEALQAKAREAPGAQLAQPAAK*
>TRINITY_DN94678_c0_g1::TRINITY_DN94678_c0_g1_i1::g.6552::m.6552 TRINITY_DN94678_c0_g1::TRINITY_DN94678_c0_g1_i1::g.6552  ORF type:internal len:119 (+) TRINITY_DN94678_c0_g1_i1:2-355(+)
FATFEPLPLVRFALPPHIFPQEAERLVSREPPPVAARAEAKANPWQGGGGGGGGGATREG
WDDNVEGARRDAPLTPARTSARRDRARTLQPVRVTDSVIAGGGAGGAARELEDTPRMA
>TRINITY_DN94688_c0_g1::TRINITY_DN94688_c0_g1_i1::g.6557::m.6557 TRINITY_DN94688_c0_g1::TRINITY_DN94688_c0_g1_i1::g.6557  ORF type:5prime_partial len:144 (+) TRINITY_DN94688_c0_g1_i1:3-434(+)
VFSGWVDGVRAMALKYAALGLEVHMTEIDIGCSYITMPCLPDLSEAVPVPGFPDIFGASK
QEAQKAVLFGKLLRICLELDACTAYQMWGSTDKYSWRKAKEGDTFGSLLDHNAHIFDDNL
QPKASAYALLAILTEYVAANGLS*
>TRINITY_DN946_c0_g1::TRINITY_DN946_c0_g1_i1::g.28434::m.28434 TRINITY_DN946_c0_g1::TRINITY_DN946_c0_g1_i1::g.28434  ORF type:internal len:113 (+) TRINITY_DN946_c0_g1_i1:1-336(+)
QTSSVPAISSSHAHHPVSAYSSVRSEGSPIPKCFTGNGDHSQSTPTSPDSRSDRHGNHHH
HNTHAHRTSSKSLTDNSSIRSHHSNSRHRSCSYNSHHPHNSQHSSHASQPHQ
>TRINITY_DN94708_c0_g1::TRINITY_DN94708_c0_g1_i1::g.31924::m.31924 TRINITY_DN94708_c0_g1::TRINITY_DN94708_c0_g1_i1::g.31924  ORF type:complete len:109 (+) TRINITY_DN94708_c0_g1_i1:171-497(+)
MLNELKRVVDSHDINKDPINILKILTQVNMNVSLLETIVNKKDELNEGETVMDEEKSGLK
NSICIEHMLTEPLIFYPMEKEDVVESIPLPDFLGSKKKKSVNKSPQLL*
>TRINITY_DN94710_c0_g1::TRINITY_DN94710_c0_g1_i1::g.31933::m.31933 TRINITY_DN94710_c0_g1::TRINITY_DN94710_c0_g1_i1::g.31933  ORF type:internal len:110 (+) TRINITY_DN94710_c0_g1_i1:3-329(+)
LKKRVGALPTPAAPTVPSPGNCPSGFSAFQNTCYKVFSQVANWTAARDSCLAQGYVLASV
DNDLENAFLVTLLAAMSVDPWIGLSKDYSGQVFWSNNHDVTYTNWAYNE
>TRINITY_DN94714_c0_g1::TRINITY_DN94714_c0_g1_i1::g.31920::m.31920 TRINITY_DN94714_c0_g1::TRINITY_DN94714_c0_g1_i1::g.31920  ORF type:internal len:105 (+) TRINITY_DN94714_c0_g1_i1:1-312(+)
SRAITAPREWVVSQKPSETCTTHWWALELPPAQKAAFETIAEGEEMKRMFHGRFSASQYA
VESLPGMNEVYVASTVHSSNSDTVFFMDHVDGPYMLYPFCYVYR
>TRINITY_DN94717_c0_g1::TRINITY_DN94717_c0_g1_i1::g.31921::m.31921 TRINITY_DN94717_c0_g1::TRINITY_DN94717_c0_g1_i1::g.31921  ORF type:internal len:102 (+) TRINITY_DN94717_c0_g1_i1:2-304(+)
EAINFMRNKHHEVPFIAFYRKEYVEPDLNINDLWKVWHWDEKWTQLRTRKLNLIRLFERM
QNYQYEMHSDPDQVISLNIRTLTEEDIDRVRKVESIEELRD
>TRINITY_DN94719_c0_g1::TRINITY_DN94719_c0_g1_i1::g.31919::m.31919 TRINITY_DN94719_c0_g1::TRINITY_DN94719_c0_g1_i1::g.31919  ORF type:5prime_partial len:111 (+) TRINITY_DN94719_c0_g1_i1:3-335(+)
GVQHGKPPPRRRARGQADHRAHAPPWLQQDGDDGAVQGSLGQGRRGRRGGGRKARAARGD
QRVAGVVGPVCERRRRPPHPVLNASVWRRTFPTAHLTWRQRRAGTALSLP*
>TRINITY_DN94721_c0_g1::TRINITY_DN94721_c0_g1_i1::g.31936::m.31936 TRINITY_DN94721_c0_g1::TRINITY_DN94721_c0_g1_i1::g.31936  ORF type:internal len:116 (+) TRINITY_DN94721_c0_g1_i1:1-345(+)
RGPTTPGRTSCRRTRPQRAPQRPRQGQSRRRARRRSPRCSGTRARRSRYCPRCPRLRSSA
RVPCLQPPGILRRTGILRVTRRLTRSPRRQRRGRCRRRSTRPPSQGCAGARRASR
>TRINITY_DN94722_c0_g1::TRINITY_DN94722_c0_g1_i1::g.31928::m.31928 TRINITY_DN94722_c0_g1::TRINITY_DN94722_c0_g1_i1::g.31928  ORF type:internal len:141 (+) TRINITY_DN94722_c0_g1_i1:1-420(+)
RSDTRSSAAERTGTRGNLAASFNLARSASTDKLLELKLRAERAAGQLEEADEVEAGFRAA
LLEIALYVFFVVIFGIVTWLSAIDVAYPYASKIDGVISGDPPASLRDVYQESQFWAYLED
TFVPNVFVTTDYNDSPLDPY
>TRINITY_DN94723_c0_g1::TRINITY_DN94723_c0_g1_i1::g.31934::m.31934 TRINITY_DN94723_c0_g1::TRINITY_DN94723_c0_g1_i1::g.31934  ORF type:internal len:111 (+) TRINITY_DN94723_c0_g1_i1:2-331(+)
CSSDPTSTFVICIATNVVVHLSIVHSVEVGDVLLSQLVASVQEMSSRDQEYKNEITALRN
QLQRQEERVSAMEETIANQHQLISELTKTETETGGRRQSRFINGEAGPGS
>TRINITY_DN94743_c0_g1::TRINITY_DN94743_c0_g1_i1::g.31932::m.31932 TRINITY_DN94743_c0_g1::TRINITY_DN94743_c0_g1_i1::g.31932  ORF type:internal len:104 (+) TRINITY_DN94743_c0_g1_i1:2-310(+)
SKTKSSNSFMKNYLSKADEYAPPTIGSVASFSGSDKANMSIIAEQSMIDEDQFDCEGPLR
AVPLMAVSEASDEMPADVGVLPKESISRLPQRVLKSSVKTSTT
>TRINITY_DN94746_c0_g1::TRINITY_DN94746_c0_g1_i1::g.31929::m.31929 TRINITY_DN94746_c0_g1::TRINITY_DN94746_c0_g1_i1::g.31929  ORF type:internal len:170 (+) TRINITY_DN94746_c0_g1_i1:2-508(+)
GGGADGGGGGLKGGSLGYSIGRAYGGGIGAGAGVGAGALGHGGVGGAATYAAGELESVAA
AVRGLALGIGAGTHDGGDGGSAALRGAASQRALWAAAHVDAGADGADGAGNGAGRANGRG
YGSCGRELDSPRPVSSPPPSAAGSVAAELRAMRAHSEKLNARRRAVPAA
>TRINITY_DN94752_c0_g1::TRINITY_DN94752_c0_g1_i1::g.31917::m.31917 TRINITY_DN94752_c0_g1::TRINITY_DN94752_c0_g1_i1::g.31917  ORF type:internal len:154 (+) TRINITY_DN94752_c0_g1_i1:3-461(+)
ISLDDATTVGELKTSEINFVSIAMVDAAKSKSLPDLAFAASMSVPPESSKTAEDARGYMP
STGEKKAKRGFLSFLGKKDKKFKVQGSMDSGTLKNPPKKSESFNVQSQAQRLSKSERPQT
MYTDSSELDHFNLRRTTGNLQAYSNSRTDLRKS
>TRINITY_DN94767_c0_g1::TRINITY_DN94767_c0_g1_i1::g.31926::m.31926 TRINITY_DN94767_c0_g1::TRINITY_DN94767_c0_g1_i1::g.31926  ORF type:internal len:112 (+) TRINITY_DN94767_c0_g1_i1:1-333(+)
DLDKAPSTKKEPAVRVPDSVKADVPETQKRVAKKLEKQQIPKRTSAQRKVQLFNHLQQYE
KEVSLTQSLQFSNGGIHPAIMKLGLQYAEGVISGSNARCIALLAALKMVIS
>TRINITY_DN94778_c0_g1::TRINITY_DN94778_c0_g1_i1::g.31925::m.31925 TRINITY_DN94778_c0_g1::TRINITY_DN94778_c0_g1_i1::g.31925  ORF type:internal len:102 (+) TRINITY_DN94778_c0_g1_i1:3-305(+)
LMAHLDVVPANVEKWDFPPFDARIEDGFIYARGTIDFKQGVMGILEALNYFITQGRQPER
GFYVAFGHDEEVSGVDGAASVSDLLWDRGVRKLEFIVDEGL
>TRINITY_DN94782_c0_g1::TRINITY_DN94782_c0_g1_i1::g.31922::m.31922 TRINITY_DN94782_c0_g1::TRINITY_DN94782_c0_g1_i1::g.31922  ORF type:internal len:250 (+) TRINITY_DN94782_c0_g1_i1:3-749(+)
DLEHVVRTARRAACKQLADRARLRRVGQCVRGGADQRGARPLRRPGRMERPGHARRLAPG
RCGAAHAAAGVDAVQPLGRDGVAAAHRLEHPAHARQRSRHLLQRGGDSHQPGPARRAGRA
RVVELPAVCATRQLVDGAMDDAARRRADVDAVAQHLPRCRRRLDRAPGAGAPLYSRGRTG
GARRARSDPAGAGGHRRLDLGRQGTFACTAARARGDLAILRVARLPGCDARAARAALAAR
ARDAGRYSR
>TRINITY_DN94783_c0_g1::TRINITY_DN94783_c0_g1_i1::g.31918::m.31918 TRINITY_DN94783_c0_g1::TRINITY_DN94783_c0_g1_i1::g.31918  ORF type:internal len:102 (+) TRINITY_DN94783_c0_g1_i1:3-305(+)
KSCQKCEAGKTTLKIGASSKNECVKECAPGEERRNGKDCKSCDVGYFKPKAGEYKCKKCD
TGKLSTDDKTGCKDNCKAGSYWNGASCEKCSKTAYQDMEGK
>TRINITY_DN94784_c0_g1::TRINITY_DN94784_c0_g1_i1::g.31935::m.31935 TRINITY_DN94784_c0_g1::TRINITY_DN94784_c0_g1_i1::g.31935  ORF type:internal len:146 (+) TRINITY_DN94784_c0_g1_i1:2-436(+)
PKLLAAKGQRGWVLFQRLLVHLLRFLHPFLQQAQLPSPVRLLYRGLLRVLLVLLHDFPEF
LSEYHFALIDAIPHTCVQMRNIVLSAFPRNMRLPDPFTPNLKVDLLAEITQSPRTLSNVP
HALDSAGLRGAVDSYLKQRAPFTFL
>TRINITY_DN94796_c0_g1::TRINITY_DN94796_c0_g1_i1::g.31938::m.31938 TRINITY_DN94796_c0_g1::TRINITY_DN94796_c0_g1_i1::g.31938  ORF type:internal len:113 (+) TRINITY_DN94796_c0_g1_i1:3-338(+)
RSPGATAQRWAFTRCTRRRSSARARRHVPQANPAAAAHGWVRRACRTSERGRLADPDATV
AAPLLPAKGAMRTAPRRRARERLSVRTRHGKLHRPLCVVLVLFQHLSQTDPV
>TRINITY_DN94803_c0_g1::TRINITY_DN94803_c0_g1_i1::g.31927::m.31927 TRINITY_DN94803_c0_g1::TRINITY_DN94803_c0_g1_i1::g.31927  ORF type:5prime_partial len:112 (+) TRINITY_DN94803_c0_g1_i1:3-338(+)
VGLECINGTVVRTDVRTTLTILKTVALGMIDLAVIHGNSLVVAAVITTRKLRTVTNILIV
SLACADLLLGFAVLPFSISFEVVNVWLWGPIWCSIWLAVDVLLCTASILSL*
>TRINITY_DN94805_c0_g1::TRINITY_DN94805_c0_g1_i1::g.31931::m.31931 TRINITY_DN94805_c0_g1::TRINITY_DN94805_c0_g1_i1::g.31931  ORF type:internal len:141 (+) TRINITY_DN94805_c0_g1_i1:2-421(+)
YNFPSTSVPFVFNSSLLSAQNIAEPVPEVGQLKHEHTSVQSRGTSPMLPATDSSNEEEDT
ATHPTAKSIAKTDENDAISHADNEIQSCLDQEENPVIIKENIEDNIDTKPDCDNKVTRND
TCSHIVLEQDDISDKGDNEE
>TRINITY_DN94817_c0_g1::TRINITY_DN94817_c0_g1_i1::g.32227::m.32227 TRINITY_DN94817_c0_g1::TRINITY_DN94817_c0_g1_i1::g.32227  ORF type:5prime_partial len:107 (+) TRINITY_DN94817_c0_g1_i1:1-321(+)
LALRPVAAAPPELLRDGNAVRCENGTGDACEAAAEGNELIKRLQEQSRANRDRNEQDVRA
RWTRNAGYDEYFAVYGLKVVPKEGGGYALMAEGEYAQLQKQMSQSK*
>TRINITY_DN94838_c0_g1::TRINITY_DN94838_c0_g1_i1::g.32223::m.32223 TRINITY_DN94838_c0_g1::TRINITY_DN94838_c0_g1_i1::g.32223  ORF type:internal len:130 (+) TRINITY_DN94838_c0_g1_i1:2-388(+)
GTCSQTCKYKENDHIKCLCEEGYTSPEDSTTGKTHTQVLCQAKGNKKTLLIAEEDRVYEH
KVDMTLNEAGAKQIKPDASKINSIDIDSSSQHESDWKMFIVYSGRKTIAMRPYNNPARKQ
DDSKKDADK
>TRINITY_DN94843_c0_g1::TRINITY_DN94843_c0_g1_i1::g.32219::m.32219 TRINITY_DN94843_c0_g1::TRINITY_DN94843_c0_g1_i1::g.32219  ORF type:internal len:100 (+) TRINITY_DN94843_c0_g1_i1:3-299(+)
ETRLCDTQLKNDDIHSEFVNNAGDNIQTKLLYLNICSWNIEGLLKYQNDIEFQSYVSSFE
IIGLFETWTVQDDAIDLPGYTPVSYTHLSSEASSSSKNT
>TRINITY_DN94849_c0_g1::TRINITY_DN94849_c0_g1_i1::g.32222::m.32222 TRINITY_DN94849_c0_g1::TRINITY_DN94849_c0_g1_i1::g.32222  ORF type:internal len:107 (+) TRINITY_DN94849_c0_g1_i1:2-319(+)
ETALANPSKRARFDSSYSCNHKNKRENTESEKELIIIDSGSDDDFDDKKEGRNSMQKSSV
KKSKKRKRMNKKKVSSPTTAKCNLVAMFANKTSRDGCNSSIVLSDS
>TRINITY_DN94851_c0_g1::TRINITY_DN94851_c0_g1_i1::g.32231::m.32231 TRINITY_DN94851_c0_g1::TRINITY_DN94851_c0_g1_i1::g.32231  ORF type:internal len:101 (+) TRINITY_DN94851_c0_g1_i1:1-300(+)
VSARLGVKIIDFKTDEFILSSDDNKDAISDTDLSSADVKLAEVRQNINSLFYILVTDKPF
YYSQTFSMWRTFYGYENLFSCCRPVKHTIYIQPVNNFPSF
>TRINITY_DN94876_c0_g1::TRINITY_DN94876_c0_g1_i1::g.32220::m.32220 TRINITY_DN94876_c0_g1::TRINITY_DN94876_c0_g1_i1::g.32220  ORF type:internal len:104 (+) TRINITY_DN94876_c0_g1_i1:3-311(+)
LKLLGDVAMDMCQIKQCHSCNSLDSNEECNNQPSATCAPLQMCYTSIQNGHYTKGCHSFM
TCEEECKRSDGPCYCCDGNMCNNKQPGPSRKMCNIQKAVDCTQ
>TRINITY_DN94880_c0_g1::TRINITY_DN94880_c0_g1_i1::g.32226::m.32226 TRINITY_DN94880_c0_g1::TRINITY_DN94880_c0_g1_i1::g.32226  ORF type:internal len:136 (+) TRINITY_DN94880_c0_g1_i1:2-406(+)
LSIYRVVICHKKRRLTKPEELISMATETPNQMNWAIFMAGGGHFAAAVFAKDQLIVHKTF
HRYVVRAKRGTAQGSRDSQGNAPKSAGASIRRYNEAALTQEIQELIASWSEHIKTSDKIF
LRAPSFNRKIFFASK
>TRINITY_DN94881_c0_g1::TRINITY_DN94881_c0_g1_i1::g.32230::m.32230 TRINITY_DN94881_c0_g1::TRINITY_DN94881_c0_g1_i1::g.32230  ORF type:internal len:121 (+) TRINITY_DN94881_c0_g1_i1:2-361(+)
TGSRDSHLGLWKIDNIDDGKTSPLTSLQVPEYTIKSPLMIKQCTDARKVRALAYHSERKE
LGVLSLNAYFHIWDVETFQMIYNRRLQYGKENVCMCVSKQKILYVVGSQSHVNLIDPRSK
>TRINITY_DN94892_c0_g1::TRINITY_DN94892_c0_g1_i1::g.32224::m.32224 TRINITY_DN94892_c0_g1::TRINITY_DN94892_c0_g1_i1::g.32224  ORF type:internal len:110 (+) TRINITY_DN94892_c0_g1_i1:1-327(+)
ELCNAHRNMQENKLKFNQKSDIFPLGCLFHYTISNGKHPFDATYSGQGQIEEGKEPNLCQ
FPPHMTSFTQLLFQMLNHDPNERPTANQVLIHPSLWELKKVMTFFNNFS
>TRINITY_DN94894_c0_g1::TRINITY_DN94894_c0_g1_i1::g.32225::m.32225 TRINITY_DN94894_c0_g1::TRINITY_DN94894_c0_g1_i1::g.32225  ORF type:3prime_partial len:104 (+) TRINITY_DN94894_c0_g1_i1:93-401(+)
MDKLALATVVIVAVLSCPYSVDALIGLKPAKKPPHREDPPQKPKHPVSPRPTQLHSPFDN
PSELHNETLTDNLEDHDEGTYSQRSVSYTHLDVYKRQVLVPTS
>TRINITY_DN94897_c0_g1::TRINITY_DN94897_c0_g1_i1::g.32232::m.32232 TRINITY_DN94897_c0_g1::TRINITY_DN94897_c0_g1_i1::g.32232  ORF type:internal len:161 (+) TRINITY_DN94897_c0_g1_i1:1-480(+)
TLAGLFAWSIRTHLNWLVFERLHDKVKHALDLVTNHVNITDVIHTECPIVCQELFNTYEI
LSTFTAKCENEQDLKDLLNVFLSLHRCGEGHCTSVSLKSLDSARVLPGILFLLEKTIACA
SSQFRLEITSTIMPWSVMGYYCSDLKIKSHRKMVIFISQL
>TRINITY_DN94899_c0_g1::TRINITY_DN94899_c0_g1_i1::g.32229::m.32229 TRINITY_DN94899_c0_g1::TRINITY_DN94899_c0_g1_i1::g.32229  ORF type:5prime_partial len:116 (+) TRINITY_DN94899_c0_g1_i1:2-349(+)
RAGSTGKAAHAHPGNDHHGRRHRRALVVGVGALHLIARRIAARGHAREARARRARPARAR
RRTPGRAEAHALRPGLTHGTAGARRAGWPGLWPQGAASTTEITSPGLASPMPGLF*
>TRINITY_DN94903_c0_g1::TRINITY_DN94903_c0_g1_i1::g.32221::m.32221 TRINITY_DN94903_c0_g1::TRINITY_DN94903_c0_g1_i1::g.32221  ORF type:5prime_partial len:134 (+) TRINITY_DN94903_c0_g1_i1:3-404(+)
HDESCYHFSHDKEPWADAMILCKNLFGGAKLVEIFDDEENNFILKTVDSLNANFWIGATD
ILEEGKWKWSTSNMELQYHTWWPGNPSNSNGNENCAEIHESSHITLWNDNSCHVPQQYIC
ERSIADGGEIVGR*
>TRINITY_DN94918_c0_g1::TRINITY_DN94918_c0_g1_i1::g.16079::m.16079 TRINITY_DN94918_c0_g1::TRINITY_DN94918_c0_g1_i1::g.16079  ORF type:internal len:109 (+) TRINITY_DN94918_c0_g1_i1:1-324(+)
LTVHAEWKQENEVFKRAVGRENNVSALGRITSTTQRKVWTVLRNLGLPIQTASPCYLPPG
LVKLVNCRINWHIAIARDGKLVAVLQDQSIEIRSSRDDFATVTGRVNI
>TRINITY_DN94920_c0_g1::TRINITY_DN94920_c0_g1_i1::g.16081::m.16081 TRINITY_DN94920_c0_g1::TRINITY_DN94920_c0_g1_i1::g.16081  ORF type:internal len:103 (+) TRINITY_DN94920_c0_g1_i1:1-306(+)
GDVITMEEARDQVFGLSLFNDWSARDIQKWEYVPLGPFLSKSFASTTSPWIITMDALEPF
FCQGPTQGGGEDPTPLPYLQQGFAGAVDLQLSAQVKPAGEDA
>TRINITY_DN94922_c0_g1::TRINITY_DN94922_c0_g1_i1::g.16072::m.16072 TRINITY_DN94922_c0_g1::TRINITY_DN94922_c0_g1_i1::g.16072  ORF type:internal len:130 (+) TRINITY_DN94922_c0_g1_i1:2-388(+)
GSPKVTRILAGCDKDKKSPLQEKVLRIHLDRCDSPLFKDNEGKRVKFYAKNGITEDNSEN
KESDTTREIKDNDIERFEGKFAERNDLEEMDTTISNIDNAENNINIMTDSRRTLSERFSE
YNRDAEEDL
>TRINITY_DN94925_c0_g1::TRINITY_DN94925_c0_g1_i1::g.16080::m.16080 TRINITY_DN94925_c0_g1::TRINITY_DN94925_c0_g1_i1::g.16080  ORF type:internal len:243 (+) TRINITY_DN94925_c0_g1_i1:2-727(+)
DWSMSLDGNNERQDNEKVHSSMLTSESEALQKRKTDADASWERNDADVDFWMKDENGHNV
ENSLQIDSWNKNSTQVSDWDTMEADAEFWDVEDTPVIEDSHTRKQDTDMANVNISSVGAI
ANTSSRTKRLVCDDSDDSTETSSVPCKKSKPSNVDCDTINLSADVNNREAVCDIDKKFSD
SQVSELVNTSDDFTKNSGESTPEKLNNLDKIEIKGGKAENWNDSKCKEKNKELEEIFYVV
AK
>TRINITY_DN94926_c0_g1::TRINITY_DN94926_c0_g1_i1::g.16075::m.16075 TRINITY_DN94926_c0_g1::TRINITY_DN94926_c0_g1_i1::g.16075  ORF type:5prime_partial len:193 (+) TRINITY_DN94926_c0_g1_i1:2-580(+)
WKLLFLGTMVHSLVLDQQTDPDLLNTIVHLQSKVNTLEEEVISLKNSGCVPSTCQPQTVP
SFMASLVNTLDHCAPSQPVVFEDTKLNIGSGYDNRHGVFRAPSNGTYMFSATLSVRPHKQ
FHVEFVKNSLTNPIGYLYADESSIYHQRATSVLVHLNAGDDVWINCIADSQIIGGSGYTA
YHSHFSGFMVSH*
>TRINITY_DN94927_c0_g1::TRINITY_DN94927_c0_g1_i1::g.16087::m.16087 TRINITY_DN94927_c0_g1::TRINITY_DN94927_c0_g1_i1::g.16087  ORF type:internal len:115 (+) TRINITY_DN94927_c0_g1_i1:2-343(+)
RSSRMGKYAREPQNAAKSCKARGSDLHVHFKNTHQTAQAIRGMQLKKAKKYLEDVLEHKQ
AIPFTHFNGGVGRTAQAKNLALSTGGQARWPKKSVLFMLDLLRNAESNAETKGL
>TRINITY_DN94928_c0_g1::TRINITY_DN94928_c0_g1_i1::g.16078::m.16078 TRINITY_DN94928_c0_g1::TRINITY_DN94928_c0_g1_i1::g.16078  ORF type:internal len:149 (+) TRINITY_DN94928_c0_g1_i1:2-445(+)
SSWNGPNNKDDNGGLDFENPAMSRTIDLGALAHGDNFSALVIPPPPEESFSLEEISIVPP
IGNVKDRRKRFERAADSADIYKKEFETKKKSKTNEANDGSFVSVNSKDLDAGTSQDSDVK
GDIEAKTEGKNVTHTDSPASVSEKLNEL
>TRINITY_DN94936_c0_g1::TRINITY_DN94936_c0_g1_i1::g.16073::m.16073 TRINITY_DN94936_c0_g1::TRINITY_DN94936_c0_g1_i1::g.16073  ORF type:internal len:117 (+) TRINITY_DN94936_c0_g1_i1:2-349(+)
LHTFCRSCLVKFLLENNTCPRCGILIHQSHPLNYISHDRTMQDIVYKLVPSLADGERTRQ
IEFYKKKGLPMPNGDVTEEDKKNIGKTSPEKEENKDYHRLDEQVNICLECKEINTM
>TRINITY_DN94948_c0_g1::TRINITY_DN94948_c0_g1_i1::g.16074::m.16074 TRINITY_DN94948_c0_g1::TRINITY_DN94948_c0_g1_i1::g.16074  ORF type:internal len:121 (+) TRINITY_DN94948_c0_g1_i1:1-360(+)
LANATFSKKKPTADSQDSESKSKSLTFDSTNQMTDSDSTANQISSSFSFNGDEKDLLKPT
KSSADLEKLTEPQQKLYCDAKISSVDCDPIISPTESMRSSQSSLSSMSSNVVQKGESTNA
>TRINITY_DN94949_c0_g1::TRINITY_DN94949_c0_g1_i1::g.16089::m.16089 TRINITY_DN94949_c0_g1::TRINITY_DN94949_c0_g1_i1::g.16089  ORF type:internal len:132 (+) TRINITY_DN94949_c0_g1_i1:3-395(+)
TPDDGVNSPCAIAHYCVEGTTAAVQCPRGTMRNETHGTSVADCYPCTGGKYCNSLAAIQP
AGECAERYYCPSSADIEDPMPAAYLCPSGFYCPAVSADPVACDPGTYQPNQGEISCLTCP
KGKYCLQNTTT
>TRINITY_DN94951_c0_g1::TRINITY_DN94951_c0_g1_i1::g.16084::m.16084 TRINITY_DN94951_c0_g1::TRINITY_DN94951_c0_g1_i1::g.16084  ORF type:internal len:115 (+) TRINITY_DN94951_c0_g1_i1:1-342(+)
LNAALEVCESLLPHGSPLVTTQGREPSSRVTFVSGGAPTLPLNVRLAVLVDGRTASASEI
VAGALQDLDRALIVGGRSYGKGLVQSVMPLPYGNELKVTVAKYYTPSGRCIQRL
>TRINITY_DN94954_c0_g1::TRINITY_DN94954_c0_g1_i1::g.16076::m.16076 TRINITY_DN94954_c0_g1::TRINITY_DN94954_c0_g1_i1::g.16076  ORF type:internal len:105 (+) TRINITY_DN94954_c0_g1_i1:2-313(+)
FHPNIMEWSMWNFGFDKDLGGTLSDIFSSSTKKGINPRRKLHRQGRINDSVDFDHTPNVQ
VYENIKTVDNENGLSENGLSKLNNTSSQHTLCNHAERVDFVIID
>TRINITY_DN94957_c0_g1::TRINITY_DN94957_c0_g1_i1::g.16082::m.16082 TRINITY_DN94957_c0_g1::TRINITY_DN94957_c0_g1_i1::g.16082  ORF type:3prime_partial len:120 (+) TRINITY_DN94957_c0_g1_i1:104-460(+)
MTMVLAFERELSLTDLRKTQRRVSALLLTDAHVEIQKYPLRRQVVPQGFCYVCSRVDPSG
IFRNPNSYLFRKGFFHACEHFPKAPYTTFIGDEVNTTEDTQEEAKAKASDPRASKDDHR
>TRINITY_DN94958_c0_g1::TRINITY_DN94958_c0_g1_i1::g.16085::m.16085 TRINITY_DN94958_c0_g1::TRINITY_DN94958_c0_g1_i1::g.16085  ORF type:internal len:117 (+) TRINITY_DN94958_c0_g1_i1:3-350(+)
ICHSDHILLVKAFEKWERSVARGTNGRFCWDNFMSESTLRMLKKMRGQLAEVLHGLGFLK
FKNPSQVTANRNSDNTALIKAIVCAGLYPNVAKIKSLPSKHRSMLFTAKDGSKCEI
>TRINITY_DN94959_c0_g1::TRINITY_DN94959_c0_g1_i1::g.16077::m.16077 TRINITY_DN94959_c0_g1::TRINITY_DN94959_c0_g1_i1::g.16077  ORF type:3prime_partial len:201 (+) TRINITY_DN94959_c0_g1_i1:30-629(+)
MTEQSYARSIRLPTEHDFRNLKTARRFAIDVGGSLAKLAYTATVQRKTSLVLDDTEDETS
IYQVSDQDETIIRLHFIKFETKFIESCLDFIQDHLKGSRVGIAETSIKVTGGGGYKYTDL
ISRKLGVHVDREDEMSCLINGCNFLLKNIPDEVFLYHRHGTPEYKFQGVETNLFPYLLVN
IGSGVSLIKVESENQFERIG
>TRINITY_DN94960_c0_g1::TRINITY_DN94960_c0_g1_i1::g.16086::m.16086 TRINITY_DN94960_c0_g1::TRINITY_DN94960_c0_g1_i1::g.16086  ORF type:internal len:116 (+) TRINITY_DN94960_c0_g1_i1:1-345(+)
PEDNFNLTDLVAKKIDSAKENSKGISDLKQKGMKTGNEALFKEKINTDINENNQLGKEHD
EDIKKTDISNGNTNKQIKINDKTTLDNEIATKVTDESEVDADDKTKIPVETGVDP
>TRINITY_DN94971_c0_g1::TRINITY_DN94971_c0_g1_i1::g.16083::m.16083 TRINITY_DN94971_c0_g1::TRINITY_DN94971_c0_g1_i1::g.16083  ORF type:internal len:215 (+) TRINITY_DN94971_c0_g1_i1:2-643(+)
NFPALLSPNNSQYETVCLSIIDQLINKQMYDEARKFGKVAGQSTDHVTIAQMKQQKHNVS
TTEIWSSKHARLKFYRDCAESFKKYEVSSAEIAEFFKIEAGLTESLGERASLYELCLQCI
TGAKVAHDDHTFFSELYRNMWLNRIQEKVENKEAVESLTADEDMFSDLETRYQGAASSAG
KKELICVGKLPHKGDQPENLTEKEVKALQELLGE
>TRINITY_DN94983_c0_g1::TRINITY_DN94983_c0_g1_i1::g.16090::m.16090 TRINITY_DN94983_c0_g1::TRINITY_DN94983_c0_g1_i1::g.16090  ORF type:3prime_partial len:113 (+) TRINITY_DN94983_c0_g1_i1:44-379(+)
MHMRPPTKDQMYSYTGFCVGIASISAMGLAVLLYNLPASRKPHVSMSKTVQSVVRHMVHS
KKQQLLLVPATFRSIAEAFVLGDFTIAFVSCPLGVENVGFVMMTYGLSSSVS
>TRINITY_DN9498_c0_g1::TRINITY_DN9498_c0_g1_i1::g.7791::m.7791 TRINITY_DN9498_c0_g1::TRINITY_DN9498_c0_g1_i1::g.7791  ORF type:5prime_partial len:101 (+) TRINITY_DN9498_c0_g1_i1:1-303(+)
VLPRGENIRVLVGSEYVMHCWHSNRLLPNNYNNNNDDNNNKSSSKQHKFRTSGGGTSLRR
SRGVHDLERHRILYNMIHSAILIKHRRSLAATVCVLFVTS*
>TRINITY_DN9498_c0_g1::TRINITY_DN9498_c0_g1_i2::g.7792::m.7792 TRINITY_DN9498_c0_g1::TRINITY_DN9498_c0_g1_i2::g.7792  ORF type:5prime_partial len:109 (+) TRINITY_DN9498_c0_g1_i2:1-327(+)
VLPRGENIRVLVGSEYVMHCWHSNRLLPNNYNNNNDDNNNKSSSKQHKFRTRIAQTNYQL
RTNGSSLPFYILIPLLYSEAKDVDMQIRLVGEKSTDKTTQNQIQEFKY*
>TRINITY_DN95009_c0_g1::TRINITY_DN95009_c0_g1_i1::g.10999::m.10999 TRINITY_DN95009_c0_g1::TRINITY_DN95009_c0_g1_i1::g.10999  ORF type:internal len:110 (+) TRINITY_DN95009_c0_g1_i1:2-328(+)
FGAQGSDTSSSTNSSVSPNSDVNGLAVLNKLKDTGFSLYGYLTGGNNTGEHDSSVSRPDS
LPLTSTSGSRSYTLASTTTNTVTMATGEMDVDRLVTAGPAQDTKKMSKI
>TRINITY_DN95019_c0_g1::TRINITY_DN95019_c0_g1_i1::g.10995::m.10995 TRINITY_DN95019_c0_g1::TRINITY_DN95019_c0_g1_i1::g.10995  ORF type:internal len:103 (+) TRINITY_DN95019_c0_g1_i1:2-307(+)
FVEASVFDSAKQHACNKLEAIWICFLKEDLKIFLDCRSKPGAPSPPGTAAIDITLTNDEV
IISRPRPWLKRPSGTTETERARRLNADTSMEDLDEEQRAELH
>TRINITY_DN95026_c0_g1::TRINITY_DN95026_c0_g1_i1::g.10990::m.10990 TRINITY_DN95026_c0_g1::TRINITY_DN95026_c0_g1_i1::g.10990  ORF type:5prime_partial len:114 (+) TRINITY_DN95026_c0_g1_i1:1-342(+)
DHDRNPVVIIKQEYPLSAPCSPQLQPDTLLPQNEQISLLNAGEQVVSQTVTPSCFVTSSS
ESSSNGTCMNTSYNARMLEMAEREHEKKMKILDIEEQVWLLRKRKLEKQLFLK*
>TRINITY_DN95035_c0_g1::TRINITY_DN95035_c0_g1_i1::g.10994::m.10994 TRINITY_DN95035_c0_g1::TRINITY_DN95035_c0_g1_i1::g.10994  ORF type:internal len:124 (+) TRINITY_DN95035_c0_g1_i1:3-371(+)
LPSSVENQSNKLFSVSDCSSPFRSLRSLFGSGSKSSDCNRVSGIYEMYLRQMSESGSPGV
QRRQRRVLDTSSTYVRGEENLNGWRPRGDSLLIDHQWELEKLTRLEMVEKSRHVLLLREK
LAE
>TRINITY_DN95039_c0_g1::TRINITY_DN95039_c0_g1_i1::g.10988::m.10988 TRINITY_DN95039_c0_g1::TRINITY_DN95039_c0_g1_i1::g.10988  ORF type:5prime_partial len:114 (+) TRINITY_DN95039_c0_g1_i1:3-344(+)
SASVTPFFWVDDVYLYGLAPGRIPGIKYNGLKKGSHQLNGKLATTCYRNKTKTCNFLVTG
ASNRAVFDEIWDNMNTLYKARTKLALTTDIPIQTTSEDVGEVDDNDNDAPNEI*
>TRINITY_DN95053_c0_g1::TRINITY_DN95053_c0_g1_i1::g.10989::m.10989 TRINITY_DN95053_c0_g1::TRINITY_DN95053_c0_g1_i1::g.10989  ORF type:internal len:103 (+) TRINITY_DN95053_c0_g1_i1:2-307(+)
EDDITHGKNADPRIAVIKKVGCPEREPKYSLLMYVCKECKEAILERQIKDADWFIRKPKS
LDVMSQLMTMDECFRDLSQEIRKQLEQLEKHRDMGDSSTAHE
>TRINITY_DN95057_c0_g1::TRINITY_DN95057_c0_g1_i1::g.10987::m.10987 TRINITY_DN95057_c0_g1::TRINITY_DN95057_c0_g1_i1::g.10987  ORF type:internal len:111 (+) TRINITY_DN95057_c0_g1_i1:2-331(+)
SQPDMKGGSEQDNAQSLSSEFEVISAADVKPIHSPEEIVRKYKRRTKNTLREGFRWQRQL
VFRSKLTMHTAFERKDNKDPAAVTAVAISRDHKAVYVGDAKGRIFSWTVT
>TRINITY_DN95058_c0_g1::TRINITY_DN95058_c0_g1_i1::g.10993::m.10993 TRINITY_DN95058_c0_g1::TRINITY_DN95058_c0_g1_i1::g.10993  ORF type:3prime_partial len:185 (+) TRINITY_DN95058_c0_g1_i1:26-577(+)
MLFFKMKYCGFIITFVAIGLIHRVASLSRPSTILFENNQFKNVVIAIHDSVAEDRSLLTK
LKDTMTKASTYLYKATRQRAYLKEIKILLPSTWSNDASYGVPTQETINLADVVITNTSAK
GKRSIPQARSYDGCGKQGIHVLLTHEFLSLPRVVPYYNDPAKYFIHAFAQFRWGVFQEYA
EEGE
>TRINITY_DN95062_c0_g1::TRINITY_DN95062_c0_g1_i1::g.10997::m.10997 TRINITY_DN95062_c0_g1::TRINITY_DN95062_c0_g1_i1::g.10997  ORF type:internal len:136 (+) TRINITY_DN95062_c0_g1_i1:3-407(+)
IRKCRPQCIQWCANIKWFVFCMCLLITMSGTLSTGYLNSVITTIEKRFEIGSSISGLIAA
SYEFGSLVAVVFISYFGGSRHIPRWIGKGVILMGFGALLFALPHIIAKKYTVHHGIIMNT
TDENICRDRAKPADG
>TRINITY_DN95066_c0_g1::TRINITY_DN95066_c0_g1_i1::g.10992::m.10992 TRINITY_DN95066_c0_g1::TRINITY_DN95066_c0_g1_i1::g.10992  ORF type:internal len:122 (+) TRINITY_DN95066_c0_g1_i1:3-365(+)
CQIHSVMTSEEDISDQDQSQYDDGTETTRRQLLSSCPSLLTSTDDGLESLLDVWRGVVYR
IYHYYQLSAKAYFKFLKLNGGCDPLKEKNYEDCYVISTLRFLSLLVKHAWELRNVLEDGL
A
>TRINITY_DN95078_c0_g1::TRINITY_DN95078_c0_g1_i1::g.10991::m.10991 TRINITY_DN95078_c0_g1::TRINITY_DN95078_c0_g1_i1::g.10991  ORF type:internal len:166 (+) TRINITY_DN95078_c0_g1_i1:3-497(+)
LLQNVRKQQQKVTMLIINFLCQCQPRDRFRFTEFSNIINDSSRMDEFEPEKAIQAFINME
QYILLLCLMPWKQEFHRIKKFGGFYQCRIESHLRNAETIFKLIGFTEMTTGFLVLTHSTK
PDILQYVAFECLVASTECRIITDIWHKASKRNLSISEVVSIRLQN
>TRINITY_DN95086_c0_g1::TRINITY_DN95086_c0_g1_i1::g.10996::m.10996 TRINITY_DN95086_c0_g1::TRINITY_DN95086_c0_g1_i1::g.10996  ORF type:internal len:106 (+) TRINITY_DN95086_c0_g1_i1:2-316(+)
DSKRELTYKEDGQEYAQVIKMLGNGRLEAYCFDGVSRLCHIRGKLRKRVWIQQGDIVLIG
LREFQDAKADVIQKYDNEEARSLKAYGELPENVLINVDVGVDGDE
>TRINITY_DN95102_c0_g1::TRINITY_DN95102_c0_g1_i1::g.10998::m.10998 TRINITY_DN95102_c0_g1::TRINITY_DN95102_c0_g1_i1::g.10998  ORF type:internal len:112 (+) TRINITY_DN95102_c0_g1_i1:3-335(+)
LPDSDSAAAKLESLHVHQVYEKIADNFSGTRHTPWPHIAEFLQQQPAGSMLADIGCGNGK
YFGINKNIYELGSDRSSNLAEICHSRKFQVFVGDVLAIPLRAAMFDVCLCI
>TRINITY_DN95107_c0_g1::TRINITY_DN95107_c0_g1_i1::g.36562::m.36562 TRINITY_DN95107_c0_g1::TRINITY_DN95107_c0_g1_i1::g.36562  ORF type:internal len:109 (+) TRINITY_DN95107_c0_g1_i1:3-326(+)
AVEGTANTKYYINVCRPVNTVNIGTGCDAFTSICRTKIMAGKEQMDVSNMGQVKSGLVIE
GEGRLKLRYEGGVCNNGTANVAYVTNIQFLCMKDALVSSPSVPLQDSL
>TRINITY_DN95110_c0_g1::TRINITY_DN95110_c0_g1_i1::g.36551::m.36551 TRINITY_DN95110_c0_g1::TRINITY_DN95110_c0_g1_i1::g.36551  ORF type:internal len:203 (+) TRINITY_DN95110_c0_g1_i1:3-608(+)
SNDSTWTETAKTKGWDVVDSLEKETPPILKDMFDIVMNRYNTNWYGYVNADILFTTDFIT
TLEAVTHKYNTSNTSIMLTGRRTNIDNLTALNVSSDDSLRISAKMHGHLYRQDAEDFFIT
TKSFPWKRVIPVVIGRPGYDNWLVAEARCRLNTTVIEITDSVTAVHQTTKKGGNAEGHTH
KNSLINIDMFKHYNITPNFIAG
>TRINITY_DN95113_c0_g1::TRINITY_DN95113_c0_g1_i1::g.36555::m.36555 TRINITY_DN95113_c0_g1::TRINITY_DN95113_c0_g1_i1::g.36555  ORF type:internal len:100 (+) TRINITY_DN95113_c0_g1_i1:2-298(+)
VKPTVPKPTGSDIYEPPVGGSTGRLQILLVKKFGRRCSSNGDGSGGNYSQGQGHSGGDHS
EAGGGRENEDSNTNNGNGYDGSSNHDGNRDRQGGGDEIS
>TRINITY_DN9511_c0_g1::TRINITY_DN9511_c0_g1_i1::g.33030::m.33030 TRINITY_DN9511_c0_g1::TRINITY_DN9511_c0_g1_i1::g.33030  ORF type:3prime_partial len:167 (+) TRINITY_DN9511_c0_g1_i1:21-518(+)
MALFFWNPGAFKYSVTSARASEELLRQKSRSRSVGSPNDSARNPKLTSQHSIGTSASVRR
QRSLRRTEDELIKRSRAQTVAYELSQDLQDKQTEMLERRYGGSVRSRRAAKTIQRAYRQY
CMNKNFQKLRNSVAERRLSKLGRSNTVWSDRIASDVQYTMGATVIQ
>TRINITY_DN95121_c0_g1::TRINITY_DN95121_c0_g1_i1::g.36563::m.36563 TRINITY_DN95121_c0_g1::TRINITY_DN95121_c0_g1_i1::g.36563  ORF type:internal len:240 (+) TRINITY_DN95121_c0_g1_i1:1-717(+)
IVVTGEVMVPMLKQFVQEINKGTVPNVENMFRTMVEMKNKNARKLSIACYEELMKTIYKL
PLHWSELYGFHLQCMQIAKEKFLKELGQIEPMAIYVEENQIQILLCFSKLEMHNKEEASA
MLAELLKRMYNDIEEEMGMGRYHRARGHRNYHFHLEKLQVNFFFCTKNLPGNPHKVFKQF
IESKEGEEQAIFHSDQKITESERKAEEEKLRAQKLERTCKRYDRQTSHLNRQMDNMQES
>TRINITY_DN95128_c0_g1::TRINITY_DN95128_c0_g1_i1::g.36556::m.36556 TRINITY_DN95128_c0_g1::TRINITY_DN95128_c0_g1_i1::g.36556  ORF type:5prime_partial len:145 (+) TRINITY_DN95128_c0_g1_i1:2-436(+)
DRRDNVVHPLIYPHPVTKLPLTGALVLLYYFNLLEYWYSTKLTLCFHLGMTEAFVWDYGT
NKQRVTEWPETSKLLQEIYNEIVKDNKKLIYSHKWEVGDFIISDNLSVGHEATPETQGSV
EEVGLRVLHRTTIKGSHKPTKETS*
>TRINITY_DN95131_c0_g1::TRINITY_DN95131_c0_g1_i1::g.36561::m.36561 TRINITY_DN95131_c0_g1::TRINITY_DN95131_c0_g1_i1::g.36561  ORF type:internal len:112 (+) TRINITY_DN95131_c0_g1_i1:3-335(+)
DITRQRPVSTFNWGIDQVTTAKYNRVETELIVCAMSDRSVCIYDCRVEQATQKSVLTMKT
NAVCWNPMEPMTFICANEDHNVYQFDARKMDKAQLVYVSHVSAVLDVDYAP
>TRINITY_DN95132_c0_g1::TRINITY_DN95132_c0_g1_i1::g.36550::m.36550 TRINITY_DN95132_c0_g1::TRINITY_DN95132_c0_g1_i1::g.36550  ORF type:5prime_partial len:187 (+) TRINITY_DN95132_c0_g1_i1:1-561(+)
KSEAMAQEAAVVDSEAAEATFSISTVAESKPSDDSKSADTQISTTVETETTIQEVEENAS
ITIDTTAETTVVVSDTATTGAADDNAEFTFAIQTETSTEETVNTQTTSEASENTEASFQI
AVDDNVTEATVQVESKSENDKDASNKSDKLSKSNNDRNEHVKPVKTKFVDSQGGVSARLA
KFAQKK*
>TRINITY_DN95142_c0_g1::TRINITY_DN95142_c0_g1_i1::g.36553::m.36553 TRINITY_DN95142_c0_g1::TRINITY_DN95142_c0_g1_i1::g.36553  ORF type:internal len:101 (+) TRINITY_DN95142_c0_g1_i1:3-302(+)
RDAAHVTPLNFESCVHAIRAFAEASLNGGHKRTSTPPRHLKDRKGKHKQTKKQNAARMKK
SNSSPGHLHQGMTSSDDEGEGDGVEAELHSLSIQLLDLMH
>TRINITY_DN95147_c0_g1::TRINITY_DN95147_c0_g1_i1::g.36554::m.36554 TRINITY_DN95147_c0_g1::TRINITY_DN95147_c0_g1_i1::g.36554  ORF type:5prime_partial len:100 (+) TRINITY_DN95147_c0_g1_i1:1-300(+)
VSGCCFIVIMFFDFLILEQNSCGKVEFCFNYESHQLTSWILAFHMPRLWVIGKNPKFPQF
VPFIDHAYNFLYYSFLSSFFYRLPVLFQIQTNMTHCYEL*
>TRINITY_DN95151_c0_g1::TRINITY_DN95151_c0_g1_i1::g.36559::m.36559 TRINITY_DN95151_c0_g1::TRINITY_DN95151_c0_g1_i1::g.36559  ORF type:internal len:118 (+) TRINITY_DN95151_c0_g1_i1:2-352(+)
CQRSKVTTQVVTLLNNLACNSRLKTDITNGNFVMTLLDIISRLIGSRIISTDVQNDDDGV
TAADDDDRLLLARCMICLTNILYRNTDTREQFYRHQGIDITVRLLKWVGKKNILYKM
>TRINITY_DN95177_c0_g1::TRINITY_DN95177_c0_g1_i1::g.36547::m.36547 TRINITY_DN95177_c0_g1::TRINITY_DN95177_c0_g1_i1::g.36547  ORF type:internal len:145 (+) TRINITY_DN95177_c0_g1_i1:1-432(+)
GKTKFTPSTVKSKGSRIELDGEISLRTENDSSKCDILTELDNSVFAKEELHLNSAEQSKH
GINKSQMDDVILEYLEPRRVKYANENGEDTDTQQMTVDEGEDLVEEGVAPVLTLPMDSGA
VAMLEEMFGPIDHRHSDERKVMVP
>TRINITY_DN95189_c0_g1::TRINITY_DN95189_c0_g1_i1::g.36557::m.36557 TRINITY_DN95189_c0_g1::TRINITY_DN95189_c0_g1_i1::g.36557  ORF type:internal len:117 (+) TRINITY_DN95189_c0_g1_i1:1-348(+)
NANPAANIKPGMQRPLWTPRPEESPPATTNANPAANIKPGRQRPLRMPRPKYPRDFKERK
TIGLPEETTHKSKNKLGVNTKPAKLVHLKTTRPTLPGIPRQRKRFGLPVENITDAK
>TRINITY_DN95192_c0_g1::TRINITY_DN95192_c0_g1_i1::g.36558::m.36558 TRINITY_DN95192_c0_g1::TRINITY_DN95192_c0_g1_i1::g.36558  ORF type:internal len:159 (+) TRINITY_DN95192_c0_g1_i1:3-476(+)
SQDLDEMMQSMTGLVVTTYEYTCSIGGDLLDCIRDQINMSQNPLDRLLLMMFNITKLDTV
LQEGCQLSLIQDVKSRLKFMLSTLLSDYRTEACIDALYEFRKVVAGRVNMNIKDIDLSYC
RIWADFSECIESKISCSSPQLATKWRQFTIDSLTDRCK
>TRINITY_DN95193_c0_g1::TRINITY_DN95193_c0_g1_i1::g.36549::m.36549 TRINITY_DN95193_c0_g1::TRINITY_DN95193_c0_g1_i1::g.36549  ORF type:internal len:123 (+) TRINITY_DN95193_c0_g1_i1:3-368(+)
ITDGQIFLEAELFYRGIRPAINVGLSVSRVGSAAQRKAMKQVAGTLKLELAQYREMAAFA
QFGSDLDAATQYLLNRGARLTELLKQKQYVPLPFQDQVVLIYAGTRGFLDKLPISDVGKF
LD
>TRINITY_DN95202_c0_g1::TRINITY_DN95202_c0_g1_i1::g.36560::m.36560 TRINITY_DN95202_c0_g1::TRINITY_DN95202_c0_g1_i1::g.36560  ORF type:internal len:125 (+) TRINITY_DN95202_c0_g1_i1:3-374(+)
EGKTERIEKITVPLPDEMQSSFKAQFKTNETRSEGLKCSIDQSEISLDTPIPSGEAPNSC
SDQLESRLQNMTEKDQRDSLSKESNDINSESESCDIQDDVKHNSEPNVTTERQELSISES
DQDL
>TRINITY_DN95205_c0_g1::TRINITY_DN95205_c0_g1_i1::g.36552::m.36552 TRINITY_DN95205_c0_g1::TRINITY_DN95205_c0_g1_i1::g.36552  ORF type:3prime_partial len:117 (+) TRINITY_DN95205_c0_g1_i1:46-348(+)
MGGGESKPVYRPPPPRIPTPPPAPKPTMLPEPWRPIPPWNVAERDKLFQEITQFKPPIIE
STKVLMIGQVGAGKSSLFNTLASIFYGHIVEIGRESCRERV
>TRINITY_DN95207_c0_g1::TRINITY_DN95207_c0_g1_i1::g.36635::m.36635 TRINITY_DN95207_c0_g1::TRINITY_DN95207_c0_g1_i1::g.36635  ORF type:3prime_partial len:134 (+) TRINITY_DN95207_c0_g1_i1:44-442(+)
MASGGNYGRSVDQGSEAYYDFSCSACALDGRNVEAIKGCLQCRQNFCTKCLGDHNKFQGL
KEHDILDISQMVASLNLQMQTWLPTEKCLHHHGKILDMFCGTHDVVCCGACIAIDHRLYM
AYPVSLVEEDLSK
>TRINITY_DN95213_c0_g1::TRINITY_DN95213_c0_g1_i1::g.36624::m.36624 TRINITY_DN95213_c0_g1::TRINITY_DN95213_c0_g1_i1::g.36624  ORF type:internal len:111 (+) TRINITY_DN95213_c0_g1_i1:1-330(+)
STSTATISSTDTGYHSVKSESQEQQLTAGITRACTNGSSRPKRHVLIDADLDGVPRHSTP
VNGKNKKRTCGELQNTISIDSLDETEGKNIILQKFMTGQTNGEICRKSAL
>TRINITY_DN95214_c0_g1::TRINITY_DN95214_c0_g1_i1::g.36641::m.36641 TRINITY_DN95214_c0_g1::TRINITY_DN95214_c0_g1_i1::g.36641  ORF type:5prime_partial len:137 (+) TRINITY_DN95214_c0_g1_i1:2-412(+)
LEFLGNIIIFGATLLAILSDTLNGAQLGLSVSYAVQISFALNTLVWAMAEMEMNAVSTER
VTEYTELPPEADWTRGKRKPSVDWPTKGNIEYKSYSTRYRPGLELVLRGISLSIKPGEKV
GVVGRTGAGKSSLTLS*
>TRINITY_DN95217_c0_g1::TRINITY_DN95217_c0_g1_i1::g.36637::m.36637 TRINITY_DN95217_c0_g1::TRINITY_DN95217_c0_g1_i1::g.36637  ORF type:internal len:123 (+) TRINITY_DN95217_c0_g1_i1:2-367(+)
TMLRVSPDKTKAKVGEYVVYSIEATDVLNGDVVMEIYARGILIETQTKTLSLSNNTSMVL
RIKPVMVPLVYVLITHTTLSGSLITDDVAIEVDGNPCKNNVTVSFNTTLLEPRQGIEMRI
TA
>TRINITY_DN95219_c0_g1::TRINITY_DN95219_c0_g1_i1::g.36633::m.36633 TRINITY_DN95219_c0_g1::TRINITY_DN95219_c0_g1_i1::g.36633  ORF type:3prime_partial len:131 (+) TRINITY_DN95219_c0_g1_i1:41-430(+)
MTMKQRETMFGQSDGVASSVVFVVENRELHASKEVLALCSPMFRKMFESDFRERSADVIP
LPGKVYKDMVEFLLCLYPDTQKPLTEETVFPVMCLADEYQVDILIRKCENYLMSRCKDTD
APLCELVNIM
>TRINITY_DN95227_c0_g1::TRINITY_DN95227_c0_g1_i1::g.36644::m.36644 TRINITY_DN95227_c0_g1::TRINITY_DN95227_c0_g1_i1::g.36644  ORF type:internal len:125 (+) TRINITY_DN95227_c0_g1_i1:1-372(+)
LWKVQFAFIPPKQWHSGLSAFAVSIGFICFWTAIMGEMAKLFGCAVGLSDAQTAIAFVAV
GTSLPGLFVSRLSIAHDADANPALENMTGSNSVNVFVGLGIPWLISALYHTLAPGGRGKY
RVPA
>TRINITY_DN95232_c0_g1::TRINITY_DN95232_c0_g1_i1::g.36626::m.36626 TRINITY_DN95232_c0_g1::TRINITY_DN95232_c0_g1_i1::g.36626  ORF type:internal len:147 (+) TRINITY_DN95232_c0_g1_i1:1-438(+)
VAPAPGGAVGLDMGGELRIEGPPWLSTIEEGGAERMRAEAAECIRAEAARLRPASQRALT
SESIVSIALLPLLAPVHPLHRAGAPRCGVRPTIARCSSLGVGEHDLADRARARSSERAPQ
LERNATFPAERVGRASDQLGDELESV
>TRINITY_DN95233_c0_g1::TRINITY_DN95233_c0_g1_i1::g.36632::m.36632 TRINITY_DN95233_c0_g1::TRINITY_DN95233_c0_g1_i1::g.36632  ORF type:internal len:115 (+) TRINITY_DN95233_c0_g1_i1:2-343(+)
KCEAPTDKPADRTSMRMRDLIHWNPTSNPMKLKEKPSTKGVVAGVEKENVDKAKDVPTKA
ASEPTDTADTADSAMAAPQVTIGPDGNIVINERSLVIDNPDKDLLSSQDDMVID
>TRINITY_DN95244_c0_g1::TRINITY_DN95244_c0_g1_i1::g.36636::m.36636 TRINITY_DN95244_c0_g1::TRINITY_DN95244_c0_g1_i1::g.36636  ORF type:5prime_partial len:119 (+) TRINITY_DN95244_c0_g1_i1:1-357(+)
SPTVKYALFFFNFIFWLCGGIMIGVGVWANIEKNKYYYQDIQTIYDVLLDLSILLIIVGA
VIFVVGYAGCVGALRENLCLLRIFYGIIIVIFLVEVAIAIAAFVLKDKMRSWISEVLQ*
>TRINITY_DN95255_c0_g1::TRINITY_DN95255_c0_g1_i1::g.36634::m.36634 TRINITY_DN95255_c0_g1::TRINITY_DN95255_c0_g1_i1::g.36634  ORF type:internal len:138 (+) TRINITY_DN95255_c0_g1_i1:3-413(+)
VLAEAQNQVKDLGSSNKELDSELTAVKEKCKALESSEQAQIFEANERKLQGMIDKLENEI
ERKDEEILHAEELKENLVYEINELKEEKEIQRSEVTTMQEKINEWDNLMAILKQDKDHVV
QELDESEKREQNFRKEI
>TRINITY_DN95266_c0_g1::TRINITY_DN95266_c0_g1_i1::g.36647::m.36647 TRINITY_DN95266_c0_g1::TRINITY_DN95266_c0_g1_i1::g.36647  ORF type:internal len:107 (+) TRINITY_DN95266_c0_g1_i1:3-320(+)
SPQRHSDTHKRRYSRSPLYSRHSKYRFKCRSRSHSRNRNISDQMKFRRSRSRSRERYNHS
HSRSIHRDGRSERRSSECGDRDFGTDSRHASTKLDREMDSDYLRNS
>TRINITY_DN95271_c0_g1::TRINITY_DN95271_c0_g1_i1::g.36645::m.36645 TRINITY_DN95271_c0_g1::TRINITY_DN95271_c0_g1_i1::g.36645  ORF type:internal len:124 (+) TRINITY_DN95271_c0_g1_i1:1-369(+)
DGTNGVDQGPPSPEKQVQHRANTTMHVCWHRNTSVSKRDHEKAIKNQLSGYLLRKFKNSN
GWQKLWVVFTNFCLYFYKTYQDDFPLASLPLLGYAVSTPEDEDGIHKDHVFKLQFKNHVY
FFR
>TRINITY_DN95283_c0_g1::TRINITY_DN95283_c0_g1_i1::g.36640::m.36640 TRINITY_DN95283_c0_g1::TRINITY_DN95283_c0_g1_i1::g.36640  ORF type:internal len:128 (+) TRINITY_DN95283_c0_g1_i1:2-382(+)
VFTILTVSVVCDLTVVEYYEDINTCTYFENTRTPSFEQGLVNCSWYKSSSCCKRTEVTSV
FSSNMLPLYEASNECRNRMNYLMCYFCSPDQYRWYKDGKVHVCESFCLSLHHACKDAYFD
GTMLGEK
>TRINITY_DN95286_c0_g1::TRINITY_DN95286_c0_g1_i1::g.36631::m.36631 TRINITY_DN95286_c0_g1::TRINITY_DN95286_c0_g1_i1::g.36631  ORF type:internal len:153 (+) TRINITY_DN95286_c0_g1_i1:3-458(+)
VFQEQGQEIPFARAKLGSFVQEAPKLGNQYLEDTTLQAYFKRHVPSQVLADIEPDMIRFG
DRVAGEMYDLHLQCEIEQPYVERFTAWGNKVDTLVTGPAWRKMHDIAAEEGLIAISYERK
YAEWSRLYGLAKNYLGCASSGLYSCPLAMTDG
>TRINITY_DN95288_c0_g1::TRINITY_DN95288_c0_g1_i1::g.36638::m.36638 TRINITY_DN95288_c0_g1::TRINITY_DN95288_c0_g1_i1::g.36638  ORF type:complete len:127 (+) TRINITY_DN95288_c0_g1_i1:15-395(+)
MMTLTLTPVATYAILYTISTFLSFQSAKFYGNISLLTEISNDDLDSRGPMYNPIPCNINL
SLHPAYPHTMFMTIFGSFFSTRTELKLPVEIRFFLFLAMVTSFLTPDDPSLLFYTIYPHY
NIHDNI*
>TRINITY_DN95289_c0_g1::TRINITY_DN95289_c0_g1_i1::g.36625::m.36625 TRINITY_DN95289_c0_g1::TRINITY_DN95289_c0_g1_i1::g.36625  ORF type:internal len:146 (+) TRINITY_DN95289_c0_g1_i1:3-437(+)
LNHLLNLYTSYFIWCHIVSFVWFFGYLAFFRAAHLFGFSRPHPVTNALQLFNALRMIGVA
FEVHDASFMKKRETESDEIAELKKKHQLKPSSMDIIHYSMCYIGLFTGPYYKYRTYYDML
NMNSEASIPIFKSSIGRIKQLPVIA
>TRINITY_DN95293_c0_g1::TRINITY_DN95293_c0_g1_i1::g.36639::m.36639 TRINITY_DN95293_c0_g1::TRINITY_DN95293_c0_g1_i1::g.36639  ORF type:internal len:114 (+) TRINITY_DN95293_c0_g1_i1:3-341(+)
SLDRRITLSDKHGVIAVASNGDSRRTMLHKDGEVLVRIGDHGNAKITSTNVKTRTLPHTK
TIQKTDGNKNEAYVYDPRERQHAKNLAYRQSSTKTYVNGNDPRKEPQASHVIY
>TRINITY_DN95294_c0_g1::TRINITY_DN95294_c0_g1_i1::g.36629::m.36629 TRINITY_DN95294_c0_g1::TRINITY_DN95294_c0_g1_i1::g.36629  ORF type:3prime_partial len:151 (+) TRINITY_DN95294_c0_g1_i1:99-548(+)
MGRKRVRRSLALRRAPGAHFWNTRSTLSRASPLARTGPYEGGRWKVHVELPDNYPYKSPS
IGFCNRIFHPNVDEMSGSVCLDVINQTWSPMFELLNVFESFLPQLLLYPNPTDPLNGEAA
SLLMREPALYNAKVKEYVARYAQEASFDVE
>TRINITY_DN95296_c0_g1::TRINITY_DN95296_c0_g1_i1::g.36642::m.36642 TRINITY_DN95296_c0_g1::TRINITY_DN95296_c0_g1_i1::g.36642  ORF type:internal len:108 (+) TRINITY_DN95296_c0_g1_i1:3-323(+)
QADALDPDEINSAVALYYEVGSTASSLRDEACLELLVMLVQQAAFDQLRTDEQLGYTIGA
QAYRAWSAQAVLLYARSDAASTDYLDERFEAFLTAHAAVLRGMSDAK
>TRINITY_DN95299_c0_g1::TRINITY_DN95299_c0_g1_i1::g.36646::m.36646 TRINITY_DN95299_c0_g1::TRINITY_DN95299_c0_g1_i1::g.36646  ORF type:internal len:175 (+) TRINITY_DN95299_c0_g1_i1:3-524(+)
DFDTFEGRLSPSCLEEIEEEALDPRVQIELERLNRASEDINRLELELDDGRACFRQALTD
STHKLDTLAKKLGSCVEKARPYYEARHRAKEVHVETQKAAYMFERACSMHEAAKEMVQLA
EQGYMQREDSTDPAWQEMLNHATSKVNDAEQERLESEKVHLRTTQKFKEAEDQV
>TRINITY_DN95314_c0_g1::TRINITY_DN95314_c0_g1_i1::g.21021::m.21021 TRINITY_DN95314_c0_g1::TRINITY_DN95314_c0_g1_i1::g.21021  ORF type:internal len:187 (+) TRINITY_DN95314_c0_g1_i1:3-560(+)
SNSMDMANWLMFNLNGGRNRKKERVIASASLAHAHKAHNSVLSSSTAKYYRRPLTPVSFT
DDNYGLGWKLGYYRGFPIVTHTGSTYGYRARITMFPGLDIGIFTAMTGSDPSFHFRTNIH
LYIADLLTGHDPWLNNDTVCSFPEPWRTKPKTKPSAVLKDISPTRSLTEYEGVYTKSGYG
RIMIYQ
>TRINITY_DN95318_c0_g1::TRINITY_DN95318_c0_g1_i1::g.21006::m.21006 TRINITY_DN95318_c0_g1::TRINITY_DN95318_c0_g1_i1::g.21006  ORF type:internal len:127 (+) TRINITY_DN95318_c0_g1_i1:3-380(+)
DTENHPYKEEYTEFLNMLLTGNGLIKKLLEQLDLVCDASLPSWETHSKLMNERHALVWAH
QNLKEQHEILETLLVYWKDFEVSVTDFSKLLEKFKRQGFGRRQVYKHILDDSMDRLLKQI
GSLEVL
>TRINITY_DN95319_c0_g1::TRINITY_DN95319_c0_g1_i1::g.21015::m.21015 TRINITY_DN95319_c0_g1::TRINITY_DN95319_c0_g1_i1::g.21015  ORF type:internal len:100 (+) TRINITY_DN95319_c0_g1_i1:3-299(+)
IKTFQIIGRMKPSEKDPAPKVYRMKLFARDDVCARSKFWYFISKLRRVKKANGQILTCHE
LIEKNTRVVKNYGVWLRYESRTGTHNMYKEYRECSINSA
>TRINITY_DN95321_c0_g1::TRINITY_DN95321_c0_g1_i1::g.21018::m.21018 TRINITY_DN95321_c0_g1::TRINITY_DN95321_c0_g1_i1::g.21018  ORF type:internal len:191 (+) TRINITY_DN95321_c0_g1_i1:2-571(+)
PRERSQRIKKNDVTSIHSETQRIVRESRVNLPYHKPAPKSLNDFLARASKKQQEYKVLKG
CRQSTAKAQVLQDILEKTRIQSKPKTQEELDKYSDSDEDWNPDEDNEKTLKQRLDERSKN
KIPQSSNENGGKIEEDSHINEDNIELVKDNVKNIETDSLPDIDESEADKVKGLSQDLTKD
PSEKSKETLI
>TRINITY_DN9532_c0_g1::TRINITY_DN9532_c0_g1_i1::g.33027::m.33027 TRINITY_DN9532_c0_g1::TRINITY_DN9532_c0_g1_i1::g.33027  ORF type:internal len:134 (+) TRINITY_DN9532_c0_g1_i1:1-399(+)
GKYDKPVTIPRGPISTSSPMRRRRRVEFNAKVAKHKWDSLEKNVNTIIHKKQTVTNIEKD
MDVWLKHREKLGKKMEKYIKRRETMVALGNPEPEVKELNDVIESLNNQVEFAQDNISECQ
TNIVQVEENKEET
>TRINITY_DN95332_c0_g1::TRINITY_DN95332_c0_g1_i1::g.21023::m.21023 TRINITY_DN95332_c0_g1::TRINITY_DN95332_c0_g1_i1::g.21023  ORF type:internal len:103 (+) TRINITY_DN95332_c0_g1_i1:2-307(+)
FMMAVAPLVPLKGYLQHRSSAGGERTCAADAEQHAPLSYSALAQCAAVGVFSGALSGMFG
VGGGSIVTPALAFIADMPHQAVLGTTLAAMVLPSMIGARTHW
>TRINITY_DN95339_c0_g1::TRINITY_DN95339_c0_g1_i1::g.21011::m.21011 TRINITY_DN95339_c0_g1::TRINITY_DN95339_c0_g1_i1::g.21011  ORF type:internal len:102 (+) TRINITY_DN95339_c0_g1_i1:1-303(+)
GHYPSSSIPGFSGFQDPWFSRLSSQSHTFHHRPVHYDFPYSTMGAGRYNSNIGSLLLQSA
RSGHFPGSAHDYGKSTDTKFRYPDYRIGSEYPGQSSFPGLE
>TRINITY_DN95340_c0_g1::TRINITY_DN95340_c0_g1_i1::g.21010::m.21010 TRINITY_DN95340_c0_g1::TRINITY_DN95340_c0_g1_i1::g.21010  ORF type:5prime_partial len:136 (+) TRINITY_DN95340_c0_g1_i1:1-408(+)
RVPYLFTVKGLIAKGTEGSVKPGLKLSGDYIVPSYRTGLFLDPKGRGTTTGYDQAVALPA
LQAGGDDELFKENNKKFEVLSGSTELTVTGVDAATGDFGGTFVSKQASDTDMGSKAPKTI
LLKGVWTAHIPGIDE*
>TRINITY_DN95344_c0_g1::TRINITY_DN95344_c0_g1_i1::g.21008::m.21008 TRINITY_DN95344_c0_g1::TRINITY_DN95344_c0_g1_i1::g.21008  ORF type:internal len:104 (+) TRINITY_DN95344_c0_g1_i1:2-310(+)
AFGMPSVYPPAYPVINRSPSVAAVVGNFTFSDVGLIVAPTLFAAAFGFWSGKPIRRPQMM
FCAHLGFLAGALAAYNCSSARLMGYRANPKECARYDLEFPTKE
>TRINITY_DN95368_c0_g1::TRINITY_DN95368_c0_g1_i1::g.21007::m.21007 TRINITY_DN95368_c0_g1::TRINITY_DN95368_c0_g1_i1::g.21007  ORF type:internal len:130 (+) TRINITY_DN95368_c0_g1_i1:2-388(+)
ATCSDPPEFNCNTPDVLQLICSDMELANKFCQRTCNVCNLPSTPYMVDTTPRRSTVVPTS
STVSSSTMYIGTSNCTDDPNIECTSPDMIVLICMDKNLSRQFCPRSCGLCTPGTVTDPVV
HTAQTVSPT
>TRINITY_DN95383_c0_g1::TRINITY_DN95383_c0_g1_i1::g.21020::m.21020 TRINITY_DN95383_c0_g1::TRINITY_DN95383_c0_g1_i1::g.21020  ORF type:internal len:141 (+) TRINITY_DN95383_c0_g1_i1:2-421(+)
TRDAIYAHFVQLVRENLHVVMCMSPIGDAFRVRCRMFPSLINCCTIDWFNEWPKEALLSV
AQSQFASVELGSPAVKAGVCEVCVAVHYDVSKATSRFYEQLRRITYTTPTSYLELLTLFL
STLAEQRERNAGQILRYSGG
>TRINITY_DN95387_c0_g1::TRINITY_DN95387_c0_g1_i1::g.21017::m.21017 TRINITY_DN95387_c0_g1::TRINITY_DN95387_c0_g1_i1::g.21017  ORF type:internal len:108 (+) TRINITY_DN95387_c0_g1_i1:1-321(+)
SMTAMRLVQRMKRDWMSTGRRPSGLCGAALLVAARIHDFSRSVKEIIKVVKVCQSTIRKR
LTEFEDTPSSQLTIEEFHNIDLEEEHDPPSFTEGKRKVKKLPEYMNE
>TRINITY_DN95390_c0_g1::TRINITY_DN95390_c0_g1_i1::g.21005::m.21005 TRINITY_DN95390_c0_g1::TRINITY_DN95390_c0_g1_i1::g.21005  ORF type:internal len:121 (+) TRINITY_DN95390_c0_g1_i1:3-362(+)
KRLRLDSNELICDSELLWLARMLKDNLAHTQAAATCDHPSNLKGRSLMDINMSEFNNSNS
ATDNKPHFTSEPTDVEISFGNTAYFRCRADGTPTPEILWMKNNEIVDTREGRYNILDDGT
>TRINITY_DN95398_c0_g1::TRINITY_DN95398_c0_g1_i1::g.21016::m.21016 TRINITY_DN95398_c0_g1::TRINITY_DN95398_c0_g1_i1::g.21016  ORF type:internal len:100 (+) TRINITY_DN95398_c0_g1_i1:3-299(+)
LSGLPKIQGETILDKRRYIRDNFDDIRKLIMLEPRGHCDMFGVYLVQPDMPGADLGCIFI
HNEGYGTMCGHAVISLGRYAIDHGIVKNPTSPETRVIMQ
>TRINITY_DN95400_c0_g1::TRINITY_DN95400_c0_g1_i1::g.21013::m.21013 TRINITY_DN95400_c0_g1::TRINITY_DN95400_c0_g1_i1::g.21013  ORF type:internal len:132 (+) TRINITY_DN95400_c0_g1_i1:3-395(+)
TYDIRTSRMLLGTTSAVCVSLAMAAGFGLGALCGYPFQPINPIIVFTLLGVSVDDMIIIV
DAFERTRPADPVALRLSESMAVSGSTITVTSFTSAFVFFTAIWVDFPAINNFCVPAGLCV
LRFYVLQLFFL
>TRINITY_DN95405_c0_g1::TRINITY_DN95405_c0_g1_i1::g.21009::m.21009 TRINITY_DN95405_c0_g1::TRINITY_DN95405_c0_g1_i1::g.21009  ORF type:internal len:115 (+) TRINITY_DN95405_c0_g1_i1:2-343(+)
LDFLCLHPVREIDITYCSGVKPKYVAAINQCSRTLRSLRLGGNDQFEKLELLLSDSWTDY
DEYAEIPHERGDSAVSVKTNGDVDQNDAIFTLPHLRSLSLRDIKTFQPMDGVYI
>TRINITY_DN95407_c0_g1::TRINITY_DN95407_c0_g1_i1::g.5992::m.5992 TRINITY_DN95407_c0_g1::TRINITY_DN95407_c0_g1_i1::g.5992  ORF type:3prime_partial len:241 (+) TRINITY_DN95407_c0_g1_i1:78-797(+)
MQQQYQIQQQQPTRLQHMSPMLNSQLAAGQQPSQQFNQTVIPPTQNDGGILFNQAPYLGY
QFVETMGNQPFVSAPGNQHVPHFEELSSGSYKDDCMVSQRSDESRSLNSSDRSFSTNGDH
SPQHSTSVDCPRSSVQGINGNMPNSGLFHSLEEDCGSCVQHVKKIVTHKGSESDEEVEET
AGKKKKDKKQHIVHYTVNVYSASTVQIGDANIVQNEGEQKAETSENSEVETDDEDRSEDD
>TRINITY_DN95411_c0_g1::TRINITY_DN95411_c0_g1_i1::g.5983::m.5983 TRINITY_DN95411_c0_g1::TRINITY_DN95411_c0_g1_i1::g.5983  ORF type:internal len:106 (+) TRINITY_DN95411_c0_g1_i1:3-317(+)
INFINKQAGLFRMKGGDLNPFAGLIKPIDEVLNLRGKDLYEIRNYDNIRKQVKEVIAKHP
EVDDDLASFYLHLLDEVEEDGTIESLDESRNRVYRMIDGAWPLEY
>TRINITY_DN95415_c0_g1::TRINITY_DN95415_c0_g1_i1::g.5979::m.5979 TRINITY_DN95415_c0_g1::TRINITY_DN95415_c0_g1_i1::g.5979  ORF type:internal len:120 (+) TRINITY_DN95415_c0_g1_i1:1-357(+)
LDQAPDLPSPPAMPLVLTPIVSEQLVVVRFDDKKRKPPPRVASPEQSHCPSARTLERRSS
AAEANHQHSLELKKARAAELGSRRGECALANVLAKRSSAMRALSARMASADEKRDTSKK
>TRINITY_DN95417_c0_g1::TRINITY_DN95417_c0_g1_i1::g.5978::m.5978 TRINITY_DN95417_c0_g1::TRINITY_DN95417_c0_g1_i1::g.5978  ORF type:internal len:132 (+) TRINITY_DN95417_c0_g1_i1:3-395(+)
QPSSVHNELDITEWMVTYAPAPKNIYWSKLALSGWRWWLKALFINTAVIVLLFFLTTPTI
VLNNLDRFNYKDYFEKTHSSVLIHFLPTLLLWTFTALLPNIVWYSDQYVGHWTRSSEHHA
MMRKIFIFLIL
>TRINITY_DN95423_c0_g1::TRINITY_DN95423_c0_g1_i1::g.5987::m.5987 TRINITY_DN95423_c0_g1::TRINITY_DN95423_c0_g1_i1::g.5987  ORF type:internal len:154 (+) TRINITY_DN95423_c0_g1_i1:1-459(+)
RGSTVIPPLQLSHQCKEPGWTNWINSNKPRNGNDIEYLPNLLKSYQFCRDDQVAYIQCRQ
VSNGLSYDIGDDTKSICNTKAGFACYGSMEADGHCEDYEIRVYCQCANSVCEKQMVSDMR
SIPDNQFTASSTSDATSPQHARLDSINGWQARS
>TRINITY_DN95433_c0_g1::TRINITY_DN95433_c0_g1_i1::g.5990::m.5990 TRINITY_DN95433_c0_g1::TRINITY_DN95433_c0_g1_i1::g.5990  ORF type:5prime_partial len:105 (+) TRINITY_DN95433_c0_g1_i1:2-316(+)
YNVVLKWKEPSGEMVAYRSFNPFIPLLQASNMPAVQLWAVWAIRHVCTKNGQRYCTMLQG
ENVSDILKELVTCPATDIYVVDISKKVIILLQRTETNEKSQTVK*
>TRINITY_DN95438_c0_g1::TRINITY_DN95438_c0_g1_i1::g.5982::m.5982 TRINITY_DN95438_c0_g1::TRINITY_DN95438_c0_g1_i1::g.5982  ORF type:internal len:201 (+) TRINITY_DN95438_c0_g1_i1:3-602(+)
FYLHAKGIVHRDLKPENLIYASKAPDSPIKLADFGLAKLVGGAIVMQTACGTPGYVAPEI
LANKGYGIEVDKWSVGVIQYNLLCGFPPFYEEEMPALFKQIMSGRYDVPSPWWDNISADA
KDLVKKLLVVDPKKRFTAEQVLKHKWIQGHAPKTQLNLTVDAMKKFNARRKLKRAAMGIL
AKNRVQRMVELAQEADRAVT
>TRINITY_DN95446_c0_g1::TRINITY_DN95446_c0_g1_i1::g.5984::m.5984 TRINITY_DN95446_c0_g1::TRINITY_DN95446_c0_g1_i1::g.5984  ORF type:internal len:112 (+) TRINITY_DN95446_c0_g1_i1:2-334(+)
EKISELYDNEWTDTFEAIRNKIDAKMADGDKLVTVCLYNVLKFCYKRCEDLADRQRLDLC
KSFSMSTGSTMESISPFFRLRIKEFQKNACPFSIAHVQKVVCKDLSATVKN
>TRINITY_DN95448_c0_g1::TRINITY_DN95448_c0_g1_i1::g.5996::m.5996 TRINITY_DN95448_c0_g1::TRINITY_DN95448_c0_g1_i1::g.5996  ORF type:3prime_partial len:153 (+) TRINITY_DN95448_c0_g1_i1:53-457(+)
MSDVTGSSRRKLLIVSRREKDEHERMLRLGCIDSDNDDEDDDDNDADDEDDECDNENNVS
QAEKLHSRDCEQKRPEHVDIRSNITQVNTEDDLVLIKKHHNVELKCKSKGYTTERSFYVE
KRNERPNSIKKNVRC
>TRINITY_DN95450_c0_g1::TRINITY_DN95450_c0_g1_i1::g.5991::m.5991 TRINITY_DN95450_c0_g1::TRINITY_DN95450_c0_g1_i1::g.5991  ORF type:internal len:133 (+) TRINITY_DN95450_c0_g1_i1:1-396(+)
EKDAKVDPASAGKKSKAFVWTRYLEQENAVEAPARLFKNPFPSVRNNFRVGMKLEGVDPS
HQSVFCVLSVAEVCGYRIRLHFDGYSECFDFWTDIDSPYIFPVSFCEKKGKTLQPPKGFT
VDEFSWSSYLKI
>TRINITY_DN95453_c0_g1::TRINITY_DN95453_c0_g1_i1::g.5988::m.5988 TRINITY_DN95453_c0_g1::TRINITY_DN95453_c0_g1_i1::g.5988  ORF type:internal len:108 (+) TRINITY_DN95453_c0_g1_i1:2-322(+)
AKLVKMKANINNIDDRRNIAVDRIDNVAEQLDEYNSSMNSLKEFDKAYVYNSTSGEQTIY
ETDRKIKEILKRYEDIVVLFNKSTDEFTTMNKRLNKQHDDQDILNLT
>TRINITY_DN95459_c0_g1::TRINITY_DN95459_c0_g1_i1::g.5993::m.5993 TRINITY_DN95459_c0_g1::TRINITY_DN95459_c0_g1_i1::g.5993  ORF type:internal len:101 (+) TRINITY_DN95459_c0_g1_i1:2-301(+)
LLLQAPRRRGQPPRRPLPDRARAARARARPVAAHLEGRHADHAAARAAQGADGRRPIGSR
ALHPPRHAARQPRRPAAGRARVHHAHICVRRRAHTTDSRS
>TRINITY_DN9545_c0_g1::TRINITY_DN9545_c0_g1_i1::g.33029::m.33029 TRINITY_DN9545_c0_g1::TRINITY_DN9545_c0_g1_i1::g.33029  ORF type:3prime_partial len:134 (+) TRINITY_DN9545_c0_g1_i1:22-399(+)
MSVSNSVVDEMSRLRTDANLRPCIPSLKNDSSNMKIIYHNSRSLHLHMDDLLADTNMTNA
NIIAITESRLKSTDSQEAYGMPGFNMYRFYDETVTESRSYKGTVIYSKTCISDLRNCLIH
DIDTTI
>TRINITY_DN95466_c0_g1::TRINITY_DN95466_c0_g1_i1::g.5995::m.5995 TRINITY_DN95466_c0_g1::TRINITY_DN95466_c0_g1_i1::g.5995  ORF type:internal len:112 (+) TRINITY_DN95466_c0_g1_i1:1-333(+)
GMLYFITPTFSRISDPKVWLEAALMAFYTLGPGWGSLPMIGSHNKFSSNCLRHSVITTVC
DCISAVMNGLICFAILGVMAHDSGLDLEKTVTSGLSLGFTVYPTAFTYFPV
>TRINITY_DN95467_c0_g1::TRINITY_DN95467_c0_g1_i1::g.5980::m.5980 TRINITY_DN95467_c0_g1::TRINITY_DN95467_c0_g1_i1::g.5980  ORF type:internal len:108 (+) TRINITY_DN95467_c0_g1_i1:1-321(+)
VHSSFVPASVQAGPRFSAPGQPVLPQTSVSSQQMTYGVQQLSNSQSQAMGIVAGQGYNSP
VGGMQNIGSQNFAPISQSQSQGQYGVGQGQSGTQFPNAGQFNVMPMS
>TRINITY_DN95478_c0_g1::TRINITY_DN95478_c0_g1_i1::g.5986::m.5986 TRINITY_DN95478_c0_g1::TRINITY_DN95478_c0_g1_i1::g.5986  ORF type:internal len:137 (+) TRINITY_DN95478_c0_g1_i1:3-410(+)
GISPIVTASLIMQLLQGARILTMDDNSPRDRKLFAGAQKLFGLIITFVEAFAYVMSGMYG
DLTDVGMFMSMLIVFQLMMSGVICILLDELLQKGYGFGSGISLFISTSICETIIWKAFSP
FTINTGRGLEFEGAII
>TRINITY_DN95496_c0_g1::TRINITY_DN95496_c0_g1_i1::g.5989::m.5989 TRINITY_DN95496_c0_g1::TRINITY_DN95496_c0_g1_i1::g.5989  ORF type:3prime_partial len:126 (+) TRINITY_DN95496_c0_g1_i1:15-389(+)
MSKNGKRKSCDPVNFERQRITLNVTRYTTCSDVIHTVLLNTGVSESKTKSFAVFEVTSGL
ERMLFNNTRVLKTWKSWGCECNHFGFIVKRRETCLSLKKKLCNKSVTSVAVSYTHLDVYK
RQGSH
>TRINITY_DN95499_c0_g1::TRINITY_DN95499_c0_g1_i1::g.5985::m.5985 TRINITY_DN95499_c0_g1::TRINITY_DN95499_c0_g1_i1::g.5985  ORF type:internal len:108 (+) TRINITY_DN95499_c0_g1_i1:2-322(+)
FKVSSPIDYSNYTAVMFTEEEHVLEALNTTFKIKDHNTTVVRCYITSDSTIQNSVKLADE
IIMSGFPHTQTTEELKSKLPEKHQKLIQKIEVYSDRGIAVLHVPVKE
>TRINITY_DN954_c0_g1::TRINITY_DN954_c0_g1_i1::g.28440::m.28440 TRINITY_DN954_c0_g1::TRINITY_DN954_c0_g1_i1::g.28440  ORF type:internal len:161 (+) TRINITY_DN954_c0_g1_i1:1-480(+)
LCYIHRLEKEMPLGVSLSSRVLVIKGSEDNPAQYMNFMNTVFTAQKQNVVIDACVLDNDS
GLLQQACDITGGVYLKIPQLAGLLQYLLWVFLPDPTTRDRLTLPPKAQVDFRAACFCHRN
LIDIGYVCSVCLSIFCTFSPICSTCQTTFKIMAPQKLTRK
>TRINITY_DN95507_c0_g1::TRINITY_DN95507_c0_g1_i1::g.31359::m.31359 TRINITY_DN95507_c0_g1::TRINITY_DN95507_c0_g1_i1::g.31359  ORF type:internal len:110 (+) TRINITY_DN95507_c0_g1_i1:1-327(+)
LGDMCHILSFVLLLFKMQKARSVAGISLKTQQLYLLVFCSRYIDLIWNFSSLYNWVLKVV
FIGCSAGVVIVMKKGRPHASTYNAELDAFPWLYLVAPCAVLGVLINMDH
>TRINITY_DN95511_c0_g1::TRINITY_DN95511_c0_g1_i1::g.31368::m.31368 TRINITY_DN95511_c0_g1::TRINITY_DN95511_c0_g1_i1::g.31368  ORF type:internal len:116 (+) TRINITY_DN95511_c0_g1_i1:3-347(+)
DEQVVVACYGAKSVALASMYAGALTARWELRATAGAASARGHARACLHTFEEGNVRLDVE
RSWRAQLDEVDGVDALAGALVTLVRRSEGEWHEELLDGFADLGGHAIKALRRPLP
>TRINITY_DN95514_c0_g1::TRINITY_DN95514_c0_g1_i1::g.31357::m.31357 TRINITY_DN95514_c0_g1::TRINITY_DN95514_c0_g1_i1::g.31357  ORF type:internal len:102 (+) TRINITY_DN95514_c0_g1_i1:3-305(+)
FNQELTDVRQMYTDGHIDPPEHANMPPVVSKLMWVHALKERIKRPMDKMRRVSPHSLEGD
SGWQMRDNYNEVYKELEDYEYGLTHEWKENITAELTMRLKQ
>TRINITY_DN95536_c0_g1::TRINITY_DN95536_c0_g1_i1::g.31353::m.31353 TRINITY_DN95536_c0_g1::TRINITY_DN95536_c0_g1_i1::g.31353  ORF type:5prime_partial len:145 (+) TRINITY_DN95536_c0_g1_i1:3-437(+)
FSHLFRQLRETIFWIFSESMIIYYVRNLKDSMWPNGVLADPLPVRSDEDKQRTRMKAKEK
FLVIQPDPVKTLVGDENAKRGTIKMFEVLQDERLNKHLFYVLLQLLLGHMIPELGAMLST
DEEQDDSDVTVLISSSEMQNVETK*
>TRINITY_DN95555_c0_g1::TRINITY_DN95555_c0_g1_i1::g.31363::m.31363 TRINITY_DN95555_c0_g1::TRINITY_DN95555_c0_g1_i1::g.31363  ORF type:internal len:137 (+) TRINITY_DN95555_c0_g1_i1:1-408(+)
IETKHVLGRSATTTAIWRIWYGSADRGSTKIWSTSRIPATTKICCPSTRSSSCSTNVRSA
RLWSPASTTATRVSTSRSIWPAAPATAGLWWTATCIWTATTPAAVWRTRWLRTTTRLWTA
STKWLRRDGRFWWGTG
>TRINITY_DN95559_c0_g1::TRINITY_DN95559_c0_g1_i1::g.31358::m.31358 TRINITY_DN95559_c0_g1::TRINITY_DN95559_c0_g1_i1::g.31358  ORF type:internal len:186 (+) TRINITY_DN95559_c0_g1_i1:3-557(+)
KSHVVDLITVMVKRAQSEIDTLMPGYTHLQRAQPIRWSHWIMSYAWMLTRDTERLIELEK
RANICPLGSGALAGNPFDIDRHTLASDLGFAGVTNNSLDAVSDRDFIVEFMFWGSLLSTH
LSRWAEDLILYCSKEFGFVTLSDAYSTGSSLMPQKKNADSLELIRGKSGRIFGNCCGFVM
TLKGV
>TRINITY_DN95561_c0_g1::TRINITY_DN95561_c0_g1_i1::g.31361::m.31361 TRINITY_DN95561_c0_g1::TRINITY_DN95561_c0_g1_i1::g.31361  ORF type:internal len:117 (+) TRINITY_DN95561_c0_g1_i1:1-348(+)
RLGSDGTTDFDTSLDHSIWLSYTTFIDTVTQTGVPAGESERTKFIVVVLSGLGFVFNLTF
LSVVVDNVRTLLDRLYTRYSQLFAREHVVILGWTSKTLFLVDELISMFADNGGKGD
>TRINITY_DN95565_c0_g1::TRINITY_DN95565_c0_g1_i1::g.31354::m.31354 TRINITY_DN95565_c0_g1::TRINITY_DN95565_c0_g1_i1::g.31354  ORF type:internal len:251 (+) TRINITY_DN95565_c0_g1_i1:1-750(+)
VTIHRLYHLTIEGLPPVISNTSIIQVNFSTIGKWIITATAFTSLSNSTSEELTIFTIRDI
TSITATANGDPMSNDTTYVKCNNTIEIGVDSSDIVENTVSYYYILKENGILAGSSQNTTM
VIKSTTAGAVYQLQIRITTALGVMDFTYSIRSICPISNLAVSARYEEDTYIPLNGTLILM
GSADGNDPQYMWYFLKAPEGQTLPNVTSNSVTVRPTAVGKYIVRLECHNNVTSVVYANYT
FEVQEEVTNP
>TRINITY_DN9558_c0_g1::TRINITY_DN9558_c0_g1_i1::g.33028::m.33028 TRINITY_DN9558_c0_g1::TRINITY_DN9558_c0_g1_i1::g.33028  ORF type:internal len:160 (+) TRINITY_DN9558_c0_g1_i1:1-477(+)
QKWRPPFPRELMQLRILSHFHKLTTRAAIFRFKMSTFVSQMNRITGKLEWDFRNDDYDYQ
QEIARSSYADMLHDTERNQMYYKALEKAVTKLRRQNKPVHVLDIGTGTGLLSMMAARLGA
DTVHACEAFKPMAECARKIMKKNGYGDKIKLIPKRSTDV
>TRINITY_DN95590_c0_g1::TRINITY_DN95590_c0_g1_i1::g.31356::m.31356 TRINITY_DN95590_c0_g1::TRINITY_DN95590_c0_g1_i1::g.31356  ORF type:internal len:114 (+) TRINITY_DN95590_c0_g1_i1:2-340(+)
HVKGSIRRCIKVLMMILQDEYGIIKDKSSALEIDEENRCIEVVLTFLQVVSVSALYGHDE
LTNKAIDCISNTGSKVYLKEINLNDCQKKLFTNGWYGWNDTESRNKKVETCKE
>TRINITY_DN95592_c0_g1::TRINITY_DN95592_c0_g1_i1::g.31355::m.31355 TRINITY_DN95592_c0_g1::TRINITY_DN95592_c0_g1_i1::g.31355  ORF type:internal len:110 (+) TRINITY_DN95592_c0_g1_i1:1-327(+)
QNQVSSNSMSRACNKESRSIKISNKTIPTSRNKSVNVKTEPVSGKERACAGADPTIKRPG
TLDSFFAPVKKIKEEAVVMSAEDTNIQTEYPFTYLAKIMSLSVKQQPTF
>TRINITY_DN95614_c0_g1::TRINITY_DN95614_c0_g1_i1::g.31473::m.31473 TRINITY_DN95614_c0_g1::TRINITY_DN95614_c0_g1_i1::g.31473  ORF type:internal len:147 (+) TRINITY_DN95614_c0_g1_i1:3-440(+)
STLVFTMKRIDFSGLRRIYNQVRKPEFCAKNAERVRKFVMDAIPMVGTEASVELMKTLVS
NNDVTGTEADMWLASLAFVQHPTKEMINQVQQLIGLPSLSTKVLLPLSTMVHSYCRENPL
CEDVAEVRNFLDTLEQNIKHGCTVTQ
>TRINITY_DN95630_c0_g1::TRINITY_DN95630_c0_g1_i1::g.31486::m.31486 TRINITY_DN95630_c0_g1::TRINITY_DN95630_c0_g1_i1::g.31486  ORF type:internal len:105 (+) TRINITY_DN95630_c0_g1_i1:2-313(+)
EEARAAADTLQNIEAISLRQASQTKKSDILLDVSDAKRREEIYRDLLARAFHGDESESDC
VTVAATTAHIVDSIVEAESDNSVEVNVAECRSQNSNEDGVVSGK
>TRINITY_DN95638_c0_g1::TRINITY_DN95638_c0_g1_i1::g.31480::m.31480 TRINITY_DN95638_c0_g1::TRINITY_DN95638_c0_g1_i1::g.31480  ORF type:3prime_partial len:102 (+) TRINITY_DN95638_c0_g1_i1:56-358(+)
MCIRDSVYRICDICMQTEDLTICILTEEVTFVCIQKMWHMYNTEELTRCDIFIQTEDVTY
VCIQKMLYMYNIEEITFVYIQKMSHMYAYRSMTICIFSEDG
>TRINITY_DN95639_c0_g1::TRINITY_DN95639_c0_g1_i1::g.31481::m.31481 TRINITY_DN95639_c0_g1::TRINITY_DN95639_c0_g1_i1::g.31481  ORF type:internal len:113 (+) TRINITY_DN95639_c0_g1_i1:2-337(+)
PPPRHGRGARRRPSLRAAWRARAARVRRRRRRRRARCVVPRAAVCADDLGADAPPDLPLL
LPWRQGARGGRYAIARAARSCRDPQAAQAGASGQRRRLQAQGRRQDRHALRS
>TRINITY_DN95640_c0_g1::TRINITY_DN95640_c0_g1_i1::g.31479::m.31479 TRINITY_DN95640_c0_g1::TRINITY_DN95640_c0_g1_i1::g.31479  ORF type:internal len:155 (+) TRINITY_DN95640_c0_g1_i1:3-464(+)
ALTAVSAVLKGVLLALAPSLGRLLAARPAALQPQLYAHWKPGAISAAQWLDRIARVALIG
AMFNSVVRFDVTLIVCVLLLLGLHEQRRPLLLTAAMYTVGAIGADIAWLIVAGLEHAPLA
TAVEHPLLVEAHLALRDQIGLPLTLALLCAKALL
>TRINITY_DN95643_c0_g1::TRINITY_DN95643_c0_g1_i1::g.31474::m.31474 TRINITY_DN95643_c0_g1::TRINITY_DN95643_c0_g1_i1::g.31474  ORF type:internal len:108 (+) TRINITY_DN95643_c0_g1_i1:1-321(+)
ATSASSSCTTALAGSSCRRSRCHPARTASRSPPPSSARWSPRPKSAAARPAACPRSSSRA
RRRPPRPPVGACAQSRASATRSPTTWLRSSAASAPRASAPASPRSPS
>TRINITY_DN95649_c0_g1::TRINITY_DN95649_c0_g1_i1::g.31478::m.31478 TRINITY_DN95649_c0_g1::TRINITY_DN95649_c0_g1_i1::g.31478  ORF type:internal len:185 (+) TRINITY_DN95649_c0_g1_i1:3-554(+)
DLDGRITPTLSLATQGYRPLSRRVSRTRLPETIISRDGLTSALSRSTHVSSIREGARSPT
PNALKNMEPAFLDVQLYRTGLTVWRVQALKLTVVEEQEIGFFHEGNAYLILRINSVNDRS
LHYWLGNQCSEIDSKLVEEKAHELDKIISNAHAFSREVQNSESSVFLRLFPDGIVYVEGK
HKTS
>TRINITY_DN95652_c0_g1::TRINITY_DN95652_c0_g1_i1::g.31472::m.31472 TRINITY_DN95652_c0_g1::TRINITY_DN95652_c0_g1_i1::g.31472  ORF type:internal len:101 (+) TRINITY_DN95652_c0_g1_i1:1-300(+)
QLATSASCHRRLQFVQLASQLLLARQLPWRLLVTTLLRPALSLATDAVPNVRLSLARLLI
ALQVEGDGDHDLDEAEAAQVAANLRVAVSRLEADTDRDVL
>TRINITY_DN95668_c0_g1::TRINITY_DN95668_c0_g1_i1::g.31471::m.31471 TRINITY_DN95668_c0_g1::TRINITY_DN95668_c0_g1_i1::g.31471  ORF type:internal len:144 (+) TRINITY_DN95668_c0_g1_i1:3-431(+)
LTQVCGQQTVKQQLCARDQGHEAIIQPDADAFIAGFFSMHQQSETGTCGSVAPADAHDEM
QSYEAIRWALDRLNKKDEYLNGEDLIDYYIPGVRIGMIARDYCSNPHTAIGMAQELFPQF
RAEANDCTKTVSYTHLDVYNRQV
>TRINITY_DN95680_c0_g1::TRINITY_DN95680_c0_g1_i1::g.31485::m.31485 TRINITY_DN95680_c0_g1::TRINITY_DN95680_c0_g1_i1::g.31485  ORF type:internal len:160 (+) TRINITY_DN95680_c0_g1_i1:1-477(+)
HSHISDSTKGSQKCDFYLVDMKGKGNNKSAFDFIRNRAKKTLTTSFESLIHKTEEVKEAF
RHRSGTTESEGGSFSRSMDYSTPDDSPAPSPAQPIKDHVHFDFPSPPPSPTPAHRPRSST
VGAVPDAETMGRVTARQEERHKAEQQEQEKRRASESPMK
>TRINITY_DN95686_c0_g1::TRINITY_DN95686_c0_g1_i1::g.31483::m.31483 TRINITY_DN95686_c0_g1::TRINITY_DN95686_c0_g1_i1::g.31483  ORF type:internal len:111 (+) TRINITY_DN95686_c0_g1_i1:2-331(+)
ARVGIWALPLDGGRVQFAHRRARSRLPRARAAEAPRARPGRVVARRAQWARVRGARRRGD
GRLQQERCLRRARRPSLARRGHDREQWRLCRLPDQAHRAASQPCRLRRHR
>TRINITY_DN95693_c0_g1::TRINITY_DN95693_c0_g1_i1::g.31477::m.31477 TRINITY_DN95693_c0_g1::TRINITY_DN95693_c0_g1_i1::g.31477  ORF type:internal len:104 (+) TRINITY_DN95693_c0_g1_i1:1-309(+)
QTSSPGNCFDKEKASLVYCDSAFKQVSKVPIQTSALCTETRIDTSVNNNPSKQTNIDHQT
NFVSSAQIRTDKSANVISSKLTRNDPPQAIDIVNRTATVASAV
>TRINITY_DN95704_c0_g1::TRINITY_DN95704_c0_g1_i1::g.31470::m.31470 TRINITY_DN95704_c0_g1::TRINITY_DN95704_c0_g1_i1::g.31470  ORF type:3prime_partial len:100 (+) TRINITY_DN95704_c0_g1_i1:2-298(+)
MKEKQELLDDAESCKRRMVAASALIGGLAGEKVRWTEQSKQFKSQIDRLVGDVLLCTGFL
SYSGPFNQEFRNKQITNWQKEMFQRRIPFTNDLNLITML
>TRINITY_DN95711_c0_g1::TRINITY_DN95711_c0_g1_i1::g.15496::m.15496 TRINITY_DN95711_c0_g1::TRINITY_DN95711_c0_g1_i1::g.15496  ORF type:internal len:106 (+) TRINITY_DN95711_c0_g1_i1:3-317(+)
LITDGNVTDGKMYAGPDEVKQDVEVEAQDAIFEQVELLKSIDTDLVCVPAGSANKDFLEK
LTSKADGQMLRFDMGRTLATGRDKRGAKLGIRMPCGAGRSNTKEI
>TRINITY_DN95719_c0_g1::TRINITY_DN95719_c0_g1_i1::g.15497::m.15497 TRINITY_DN95719_c0_g1::TRINITY_DN95719_c0_g1_i1::g.15497  ORF type:internal len:113 (+) TRINITY_DN95719_c0_g1_i1:1-336(+)
ELPARTGGAVDGGFRATIAPTSAAGVGMSSASVTPRLSSAAPSSTFGARKASAQTEALAA
VFARVEAGWRAISPLAVPQLGSIFGMAPHGTDMATSAGPRPFVAHVARSAIA
>TRINITY_DN95725_c0_g1::TRINITY_DN95725_c0_g1_i1::g.15502::m.15502 TRINITY_DN95725_c0_g1::TRINITY_DN95725_c0_g1_i1::g.15502  ORF type:internal len:104 (+) TRINITY_DN95725_c0_g1_i1:1-309(+)
SESINKMYGIVSVEPQTLTENKPRKQVLLSEEDDFMKPPPMDDLPDDDHEELGSYSRGYD
LDHIMQPQLQDKKDMYGGIYGANQQFVMSGHKKDKKETEEEDK
>TRINITY_DN95726_c0_g1::TRINITY_DN95726_c0_g1_i1::g.15500::m.15500 TRINITY_DN95726_c0_g1::TRINITY_DN95726_c0_g1_i1::g.15500  ORF type:internal len:135 (+) TRINITY_DN95726_c0_g1_i1:3-404(+)
YAKLEDEMSVGNDEVNDKRTEQEKKSEVSDDKTCKDNGEGKEMIEVESSQEWLSVSKAIE
TKAPDLTSRKRKKRKNHDASLKKKKSKNDEEKASKSASKVGSSKDGETALYEELDNDESN
LGQLDGLSEKEKED
>TRINITY_DN95732_c0_g1::TRINITY_DN95732_c0_g1_i1::g.15494::m.15494 TRINITY_DN95732_c0_g1::TRINITY_DN95732_c0_g1_i1::g.15494  ORF type:internal len:103 (+) TRINITY_DN95732_c0_g1_i1:2-307(+)
GKPPPQIKTCDVKSLDEMVRELVGRCTCPVQFPIIKVGDGKYKIGDNQTLVFVRILRKHV
MIRVGGGWDTLEHYLDRHDPCRCGFQGEHLYPGSTAMTNIMP
>TRINITY_DN95734_c0_g1::TRINITY_DN95734_c0_g1_i1::g.15505::m.15505 TRINITY_DN95734_c0_g1::TRINITY_DN95734_c0_g1_i1::g.15505  ORF type:internal len:110 (+) TRINITY_DN95734_c0_g1_i1:3-329(+)
FRFTFATMHTPAFGLKGSYVVLRNSVETDVGLDFGPKGSIAEDCHFALCAWEKGYAFDFI
PGELKEKSPFTVMDFIRQRKRWFVGQMYVLIFAGVPFYYKAALCLSLVS
>TRINITY_DN95739_c0_g1::TRINITY_DN95739_c0_g1_i1::g.15503::m.15503 TRINITY_DN95739_c0_g1::TRINITY_DN95739_c0_g1_i1::g.15503  ORF type:3prime_partial len:122 (+) TRINITY_DN95739_c0_g1_i1:2-364(+)
MPEAAGDISMGGCQPLPQGQVIAISTDEDGNMFTGDMHELAKADQLGSIQFVRQDANGQF
ILQNSEQVQLDNGSTIQVLVQDSGTSMDQELDGNVQEENLIQSEHDPVQEFDSKETPAQQ
S
>TRINITY_DN95741_c0_g1::TRINITY_DN95741_c0_g1_i1::g.15508::m.15508 TRINITY_DN95741_c0_g1::TRINITY_DN95741_c0_g1_i1::g.15508  ORF type:internal len:107 (+) TRINITY_DN95741_c0_g1_i1:3-320(+)
AMSWLWSTPNQPFRDFKRVPDPPEDAHDRHALALARAQRTRDYFVAVEEMKMLQEQLSLC
YMRSGVNSREDCKELAEAYLGKTRARNYGAHDPSGVKSMMKNNQPW
>TRINITY_DN95750_c0_g1::TRINITY_DN95750_c0_g1_i1::g.15506::m.15506 TRINITY_DN95750_c0_g1::TRINITY_DN95750_c0_g1_i1::g.15506  ORF type:5prime_partial len:108 (+) TRINITY_DN95750_c0_g1_i1:3-326(+)
LAFHTVNCSSLNAEELRRESGIQILQDAFTRCVTVLSASSKPADLSVEVCTNIVRCYAVA
SQFKGCREKIQEHPAIIKDLCRILYYKNLTKICTVVAECISAFCVDF*
>TRINITY_DN95752_c0_g1::TRINITY_DN95752_c0_g1_i1::g.15495::m.15495 TRINITY_DN95752_c0_g1::TRINITY_DN95752_c0_g1_i1::g.15495  ORF type:internal len:166 (+) TRINITY_DN95752_c0_g1_i1:1-495(+)
EEADYLVSKGESKSLDDVSGAAPLKLYGVAGRYATGLYNSAVKAKELGKVDADLKKLVAA
ANTSATVASFLSSPTVSRADRTKGIEGVATALGLCTTTKHFLGVLASSSRTKFLMPIAHS
FGALTASASGELTVTLTAARVLPDLEEKAIVDSIKQEFFPWQKVR
>TRINITY_DN95755_c0_g1::TRINITY_DN95755_c0_g1_i1::g.15504::m.15504 TRINITY_DN95755_c0_g1::TRINITY_DN95755_c0_g1_i1::g.15504  ORF type:internal len:161 (+) TRINITY_DN95755_c0_g1_i1:3-482(+)
NMSSASGRIQYRKSGSESMISLRHPSRQGQVDSNFDGLEVCGKSYPQTPSAFKSDLEVAK
LDSVSRPETSSPSVFAPIERQVPNLELGNEVPKNASNGQESAVKLRNFRQQFAVCGSPRD
IKNLTLNLNAKLNLPKDESDIRKSLHNLSSPRRQSPGGKV
>TRINITY_DN95758_c0_g1::TRINITY_DN95758_c0_g1_i1::g.15509::m.15509 TRINITY_DN95758_c0_g1::TRINITY_DN95758_c0_g1_i1::g.15509  ORF type:internal len:118 (+) TRINITY_DN95758_c0_g1_i1:3-353(+)
LLKTLVSRASKYLQNVKVSEVKVTQLTEQLLAAEKVATANKEALEKAKKQARLVKDRLLK
KKTDYEDLQKSLLGLGRDLYGEAYKLGPGGSPDKRVVSSTSIPMVLLHDASNNSQKI
>TRINITY_DN95767_c0_g1::TRINITY_DN95767_c0_g1_i1::g.15501::m.15501 TRINITY_DN95767_c0_g1::TRINITY_DN95767_c0_g1_i1::g.15501  ORF type:internal len:126 (+) TRINITY_DN95767_c0_g1_i1:3-377(+)
CPYRSKSSFALKQHLRMVHTTGNNFICQTCGKSFKNSLYLKQHTNTHSERDKQCDKCPQT
FTTIALLRRHMLVHKDEKQYSCAQCERQFTFKGNLNTHVRTVHSDQRNFECNTCGKTFKI
IHALK
>TRINITY_DN95799_c0_g1::TRINITY_DN95799_c0_g1_i1::g.15507::m.15507 TRINITY_DN95799_c0_g1::TRINITY_DN95799_c0_g1_i1::g.15507  ORF type:internal len:101 (+) TRINITY_DN95799_c0_g1_i1:2-301(+)
PQMQQIDDEEGEIIEVHEIVIQKVGKVPIAKGDWHYLPKKVKQFIGKWVRICKPRGVYIC
DGTKPEADEVIHKLEERGTLHRLTKYENNYICRTDPADVA
>TRINITY_DN9579_c0_g1::TRINITY_DN9579_c0_g1_i1::g.33025::m.33025 TRINITY_DN9579_c0_g1::TRINITY_DN9579_c0_g1_i1::g.33025  ORF type:3prime_partial len:188 (+) TRINITY_DN9579_c0_g1_i1:54-614(+)
MNTTEAPTTSDNTTPQTTRSTQPETTTTVTAENTTTTAENTTTTAENTTTKTTYSVAVKA
TTQSNEAKSDAASIVGGSVAGLVVVAIIIFIVILYRRNHRQPKNKERPFLPNKEQLEEID
KRNRDYVSDRKLSTLEDSGNITPLHYQNLDETGNPNDETNPALDQDGYLKKMPKQNRNKK
AQKYQTK
>TRINITY_DN95801_c0_g1::TRINITY_DN95801_c0_g1_i1::g.15493::m.15493 TRINITY_DN95801_c0_g1::TRINITY_DN95801_c0_g1_i1::g.15493  ORF type:internal len:127 (+) TRINITY_DN95801_c0_g1_i1:1-378(+)
ATQAKQVTTMLPGGLSVIGIFAVLPSAMMQSSQSKLRQMLFAIQKMEKKMSIEGMSDPVT
DRVLFQMCQTTRKFTCRTIDVQDPKSSFRPADWKYLSSPEKWNRLETNLGLHLPVDVPLK
SLNSTF
>TRINITY_DN95808_c0_g1::TRINITY_DN95808_c0_g1_i1::g.959::m.959 TRINITY_DN95808_c0_g1::TRINITY_DN95808_c0_g1_i1::g.959  ORF type:internal len:175 (+) TRINITY_DN95808_c0_g1_i1:2-523(+)
EINLKRKIPFKNNRFRKLYVCTNGIMCFDRKFQSYTIPANGDTSDDLKNQFCIAPYFSDL
YTVSAGRIWFRYYDVLDGSFLENDTAIVTVKDLVLSDHGINDFNPTAIVKVTWDECPQYG
SQENAQNATFQAIYATDGTRSYSFFSYKPGGMNFLSGRQFIGLIVDGTAEGEDD
>TRINITY_DN9580_c0_g1::TRINITY_DN9580_c0_g1_i1::g.33024::m.33024 TRINITY_DN9580_c0_g1::TRINITY_DN9580_c0_g1_i1::g.33024  ORF type:3prime_partial len:101 (+) TRINITY_DN9580_c0_g1_i1:56-355(+)
MLYAFNNNVALHMQLHMDPTTYQVLCNLKIATTALLYRFIIKRKMSAVQWLALGLLTLAG
VCDSYGGFQSKFENAPARIYITPVGIVMMLTYCTISGLAA
>TRINITY_DN95823_c0_g1::TRINITY_DN95823_c0_g1_i1::g.954::m.954 TRINITY_DN95823_c0_g1::TRINITY_DN95823_c0_g1_i1::g.954  ORF type:internal len:118 (+) TRINITY_DN95823_c0_g1_i1:2-352(+)
PLAARRSLAQAAQTGRLSHLLDEGLATLDPEVFEVIEREKCRQRTSLTLIPSENYTSSAV
LEALGSVMQNKYSEGYPGARYYGGNEWIDAAESLCQKRALAAFHLDPSEWGVNVQPL
>TRINITY_DN95837_c0_g1::TRINITY_DN95837_c0_g1_i1::g.945::m.945 TRINITY_DN95837_c0_g1::TRINITY_DN95837_c0_g1_i1::g.945  ORF type:internal len:132 (+) TRINITY_DN95837_c0_g1_i1:3-395(+)
NSHYSMKPLNNVKPSRALPTVPNTTLTKVDPNTKPVRALPRVPKPPNDKKTNNHLNRHAR
ALPEVPFKDVTNSIVKDGNISGSSRTSTPQRSNRDSNVSMPRTLPKLPKLNQKQKPEQNR
IEYMHDVYKKE
>TRINITY_DN95838_c0_g1::TRINITY_DN95838_c0_g1_i1::g.955::m.955 TRINITY_DN95838_c0_g1::TRINITY_DN95838_c0_g1_i1::g.955  ORF type:internal len:112 (+) TRINITY_DN95838_c0_g1_i1:2-334(+)
NNLSGIIDSNVEIDDGKSDNYDEEDAGMEADAEIDDVKKSVKLPKKRKQKRVKEEVASET
EKEKPIKEKRKYTRRNAYSSSDRDNNYSVKKLDSGLITYQCVLCSFMTRYK
>TRINITY_DN95839_c0_g1::TRINITY_DN95839_c0_g1_i1::g.961::m.961 TRINITY_DN95839_c0_g1::TRINITY_DN95839_c0_g1_i1::g.961  ORF type:internal len:155 (+) TRINITY_DN95839_c0_g1_i1:2-463(+)
LSISHESLLCKNDYVLTAVEMEDLLIYLRWLVCHLHSTKRFNQYLRLLQWIHILHKNEIS
PPAKEDIEQEETTSVSKMASRYQDDASGLFQRPKSGTSRPSSAASPRNQSPLPPPPAINP
TLLSTTPIPSSALAYAAAAAGGGIATDEESLGLP
>TRINITY_DN9583_c0_g1::TRINITY_DN9583_c0_g1_i1::g.33026::m.33026 TRINITY_DN9583_c0_g1::TRINITY_DN9583_c0_g1_i1::g.33026  ORF type:internal len:139 (+) TRINITY_DN9583_c0_g1_i1:3-416(+)
QLNGYPAISTQRYTVNNQLQNQRVPPVFAPINPYLQAQNIAQSSYPQTYVQQPYVPTQGH
QIDMDFPNIGLAPPPSRAYPQLNRSDLIAGQSSQRTDNQQQQSYSNGMPLSNSHQISCQQ
RRLNSAGNANNAQNIAQS
>TRINITY_DN95844_c0_g1::TRINITY_DN95844_c0_g1_i1::g.946::m.946 TRINITY_DN95844_c0_g1::TRINITY_DN95844_c0_g1_i1::g.946  ORF type:5prime_partial len:103 (+) TRINITY_DN95844_c0_g1_i1:1-309(+)
PMMSRSISQPAPVIPPSPSTPNAYSLQPSTPATPSSINENPIADNESNECNVCYERPVNA
VLYTCGHMCMCFECAQAVRQERNALCPICRQEIKDVIKIYRS*
>TRINITY_DN95850_c0_g1::TRINITY_DN95850_c0_g1_i1::g.956::m.956 TRINITY_DN95850_c0_g1::TRINITY_DN95850_c0_g1_i1::g.956  ORF type:internal len:118 (+) TRINITY_DN95850_c0_g1_i1:2-352(+)
GSAATEDKCRVCAGDGSSCHTISGTVDKSMPKGAYQEILKIPSGAMHIQIQEAYESVNYL
ALKSENGPFYINGDWTIDWPRKFTVAGTVFHYERQNDAPEIMRAVGPTSENLVVMLL
>TRINITY_DN95852_c0_g1::TRINITY_DN95852_c0_g1_i1::g.960::m.960 TRINITY_DN95852_c0_g1::TRINITY_DN95852_c0_g1_i1::g.960  ORF type:5prime_partial len:265 (+) TRINITY_DN95852_c0_g1_i1:2-796(+)
TARIHRCGLTARDVGTFLDVENATVKFGLALKILKHRLEVHLPSTSITAETYCLLSQVKF
PMPLIKQTQELMQILERGWLTSSRSSSVCIIPASYYVWIADNLANRNVAFTKYCKLFGFS
YTANLSQRKRSIFSALQRLAEELPWIKASGKSNVDVGTNLKDVLQYQSSLMHLAIETAKQ
QLQDETNAESNDDSDEKDNKEESEYRSILPMIDNAKSMKKILIRDDGDVRIEVTQCPPKH
ETLNTKLKAQKRFKKLIYLRDAPR*
>TRINITY_DN95853_c0_g1::TRINITY_DN95853_c0_g1_i1::g.950::m.950 TRINITY_DN95853_c0_g1::TRINITY_DN95853_c0_g1_i1::g.950  ORF type:3prime_partial len:122 (+) TRINITY_DN95853_c0_g1_i1:85-447(+)
MKLHAVGVKFKTDRKVMMSRETSCYCTSCISGIFCDTWTVNEYKCKIVSRNDDTVEQMEV
MTTETEQKKTDSESGHDVQASAVEASEEHASILYDIENGAYVAAVYEGQWYIGKVEEKDD
E
>TRINITY_DN95856_c0_g1::TRINITY_DN95856_c0_g1_i1::g.962::m.962 TRINITY_DN95856_c0_g1::TRINITY_DN95856_c0_g1_i1::g.962  ORF type:internal len:112 (+) TRINITY_DN95856_c0_g1_i1:1-333(+)
ISVPVKQYKNCKDGESKNVSQISYRKPQESQESDLPEDSNSEDEALLKSDKNVKEKSKKR
HSQSISSENDEDDSEKITAFSNKTSETTDVDKASVEVNNGVTNIQNGHLSK
>TRINITY_DN95872_c0_g1::TRINITY_DN95872_c0_g1_i1::g.947::m.947 TRINITY_DN95872_c0_g1::TRINITY_DN95872_c0_g1_i1::g.947  ORF type:internal len:144 (+) TRINITY_DN95872_c0_g1_i1:1-429(+)
GTSTFVLWNFAVVGVRVVFWASPAIIKQSYLVIVSVLLAWSLTKLPDWTTWSILAAVSVW
DLIAVLTPSGPLKGLVEESQRRNEPIPGLVYEADDVKLGLGDFVFYSVLVGRAMMHDVTT
VVTCFVAILSGLGLTLLLLALYQ
>TRINITY_DN95888_c0_g1::TRINITY_DN95888_c0_g1_i1::g.949::m.949 TRINITY_DN95888_c0_g1::TRINITY_DN95888_c0_g1_i1::g.949  ORF type:internal len:169 (+) TRINITY_DN95888_c0_g1_i1:1-504(+)
VPTKPLKSSNTSPLDLFQQQFLSFLSSNQPPHTKDNSKKLSKKRKNTEHEKLKCEDVEQE
EKKKAKSRSDAKVNKNKTSEEKTKHTNLSVKEKKSDTSMSWLKIFSQDEGNESKKKFEDT
GNTDEATEFTDDLALINKKMDISDQEENSLDVDDVFESEKLSILQPKE
>TRINITY_DN95893_c0_g1::TRINITY_DN95893_c0_g1_i1::g.957::m.957 TRINITY_DN95893_c0_g1::TRINITY_DN95893_c0_g1_i1::g.957  ORF type:internal len:120 (+) TRINITY_DN95893_c0_g1_i1:2-358(+)
QCSGNETDVTDCLVEETCNSNVYASVVCYGFLIQTTEAPTKSPVVEKQVDTIAVVIVVLV
FIILIIIAVIAICFYIKRRRQKKLEASKLNFDNTIVSEHHDGAFIATNPLANLAPTPEV
>TRINITY_DN95896_c0_g1::TRINITY_DN95896_c0_g1_i1::g.953::m.953 TRINITY_DN95896_c0_g1::TRINITY_DN95896_c0_g1_i1::g.953  ORF type:5prime_partial len:105 (+) TRINITY_DN95896_c0_g1_i1:2-316(+)
SKRGMKLKELMPSLQYEVIHNAPPKVLIIHLGANDLCDMNGVILEHMIRNSILQIRLVLP
NSRLIISSMIQHRSWRGADSIEVIEKKRKHANRRIRNFIKLGRN*
>TRINITY_DN95902_c0_g1::TRINITY_DN95902_c0_g1_i1::g.958::m.958 TRINITY_DN95902_c0_g1::TRINITY_DN95902_c0_g1_i1::g.958  ORF type:internal len:105 (+) TRINITY_DN95902_c0_g1_i1:1-312(+)
SKCSLHIRTYTVIPLNEECGLIEWVNNTSGLRHILIKLYKEKGNYTTGRQLKEMMPSVKA
SKEVKLQIYKQKLLPLHPPLFGEWFLRTFPDPTSWYNARLAYAK
>TRINITY_DN95903_c0_g1::TRINITY_DN95903_c0_g1_i1::g.951::m.951 TRINITY_DN95903_c0_g1::TRINITY_DN95903_c0_g1_i1::g.951  ORF type:internal len:103 (+) TRINITY_DN95903_c0_g1_i1:1-306(+)
AECAMAMPGGFGVGANEFDGAFKEKIAPRRRRAPKTAEEEAADAAAASGSPPPDRPIAKK
TGGWSEGPGVDSIPTLGAEATASGSRRSGADGSGKRSGDVDD
>TRINITY_DN95919_c0_g1::TRINITY_DN95919_c0_g1_i1::g.26201::m.26201 TRINITY_DN95919_c0_g1::TRINITY_DN95919_c0_g1_i1::g.26201  ORF type:internal len:124 (+) TRINITY_DN95919_c0_g1_i1:3-371(+)
SPNVHIPDFTQIEVQKLFPELKNKRHSELLELLNEEDKILELIQNMPQVQKVVEDRENIS
CRCTDLAKENLKQKPVIEELRQTVKDKICEFEALRTEFERHQEKQLSLMDQFHPTVIQNN
LKV
>TRINITY_DN95938_c0_g1::TRINITY_DN95938_c0_g1_i1::g.26204::m.26204 TRINITY_DN95938_c0_g1::TRINITY_DN95938_c0_g1_i1::g.26204  ORF type:internal len:103 (+) TRINITY_DN95938_c0_g1_i1:1-306(+)
FNVDDKKKFLSGNWSSLPTVTDGGHQDKSEAENRITSGDTISHATVHLESGSQTESSDFA
ALNNLSQGSYVDTSLKYLTGRAYKILNKNINDSELNDKEIAN
>TRINITY_DN95945_c0_g1::TRINITY_DN95945_c0_g1_i1::g.26205::m.26205 TRINITY_DN95945_c0_g1::TRINITY_DN95945_c0_g1_i1::g.26205  ORF type:internal len:143 (+) TRINITY_DN95945_c0_g1_i1:1-426(+)
GTPLSHFLTGSDTTWEGYLERMSHSGEWGDHIIISAIASILSRRLVILNGRSTLHRNIVE
PIQSQPSLSGSSEHPDTSAVPQDQLRESITSDSDQGVQSGVSSKGSNPSAETSVSGDNGE
VENVNRSGIPRYDDLYLGHIAE
>TRINITY_DN95957_c0_g1::TRINITY_DN95957_c0_g1_i1::g.26200::m.26200 TRINITY_DN95957_c0_g1::TRINITY_DN95957_c0_g1_i1::g.26200  ORF type:internal len:122 (+) TRINITY_DN95957_c0_g1_i1:2-364(+)
VKPVVSKVRGYRLTRDDFDTVRIIGRGAFGEVAVVKMKSTEKVYAMKILNKWEMLKRAET
ACFKEERDVLVYGDRRWITNLHYAFQDDNFLYLVMDYYVGGDLLTLLSKFEDRIPEEMCK
F
>TRINITY_DN95976_c0_g1::TRINITY_DN95976_c0_g1_i1::g.26202::m.26202 TRINITY_DN95976_c0_g1::TRINITY_DN95976_c0_g1_i1::g.26202  ORF type:internal len:192 (+) TRINITY_DN95976_c0_g1_i1:2-574(+)
PAGAHADVDLLQDEGYVDLDFSDKAVTTSVLTGRSHHRSGSSSSNNSDRSRKFVDIVSCD
DDIRCPETPKSYIQDDSAGCMPETPLSYISDHGHVSDNSRHSSETGSSRHNSSETSPGIK
DLPGSPWKQQFPGKFSSSVPGTTPVKSVSCGLAACGVDVVGDSAVRKTLPFSRSPLPPPM
FSQSPGGALSR
>TRINITY_DN95978_c0_g1::TRINITY_DN95978_c0_g1_i1::g.26203::m.26203 TRINITY_DN95978_c0_g1::TRINITY_DN95978_c0_g1_i1::g.26203  ORF type:internal len:106 (+) TRINITY_DN95978_c0_g1_i1:1-315(+)
SEQYQQNMNYQVGYVTLALRLVLLLGGYTKNHLVLNSCLRKKVLEKLVRLEHRMEVWEEK
INDKIRNMKETEIELIGKIEKHTSDMKEEEMTRTDRMERHISNIG
>TRINITY_DN95983_c0_g1::TRINITY_DN95983_c0_g1_i1::g.26208::m.26208 TRINITY_DN95983_c0_g1::TRINITY_DN95983_c0_g1_i1::g.26208  ORF type:internal len:105 (+) TRINITY_DN95983_c0_g1_i1:3-314(+)
GMIYIAAFSILHGDAFRLVYGYDSFGNTCDSDNSNRKVPNVSLSGMNMKGRPYVFFMDVT
DPFHSKCICVNRCPEKPQETIQDVQLFSHQTGSHLCEYDIRVED
>TRINITY_DN95992_c0_g1::TRINITY_DN95992_c0_g1_i1::g.26206::m.26206 TRINITY_DN95992_c0_g1::TRINITY_DN95992_c0_g1_i1::g.26206  ORF type:internal len:138 (+) TRINITY_DN95992_c0_g1_i1:3-413(+)
WDIDTGDCLKVLTEHLTSVKCLLFYGRGGQFFSGGEELCLWSRSGQLLAAHKQQGEENSV
SLMISLRNDRLVTSVDKQLAIYVVNLSEVGNHQDKIFSLVKRVPPHREAVKSLINIADDM
FASGSIDGTIIVWKTDN
>TRINITY_DN95999_c0_g1::TRINITY_DN95999_c0_g1_i1::g.26199::m.26199 TRINITY_DN95999_c0_g1::TRINITY_DN95999_c0_g1_i1::g.26199  ORF type:internal len:191 (+) TRINITY_DN95999_c0_g1_i1:2-571(+)
KPAAANIPIGIKQTANVCDQKQFSDTAQKSSNVLDVTNRQHRTSQRLVKSMKTSDSKGHV
QKGIMDSAPKLKPEKRNDIQQTDTKISAVVSQFDAYSEDLFTSDDDDVLLGDEDDFLRDD
DGLTEPQILAMLDEAELIATQQLQSTSSPSLNHALEQVDVTSEPVVKLNNSEGQSSSQGQ
QTSSQTKYSP
>TRINITY_DN96000_c0_g1::TRINITY_DN96000_c0_g1_i1::g.26207::m.26207 TRINITY_DN96000_c0_g1::TRINITY_DN96000_c0_g1_i1::g.26207  ORF type:internal len:138 (+) TRINITY_DN96000_c0_g1_i1:3-413(+)
LFTSWLFIQHSMVYFFHHYELPAILQQARVQHLLAQNGTGVGQNASNQGRADNQNATTAV
PQQNGAPNTPEGGGGIVPNGNVVRATQVHSDEHHILQNHVDTGLLNEIFEGVDDVQVGGY
NIDQQLLHHIEEEIQEL
>TRINITY_DN96021_c0_g1::TRINITY_DN96021_c0_g1_i1::g.35947::m.35947 TRINITY_DN96021_c0_g1::TRINITY_DN96021_c0_g1_i1::g.35947  ORF type:internal len:118 (+) TRINITY_DN96021_c0_g1_i1:3-353(+)
GAMLIILIALVKCANVEVGPTTASTMNVTQIVVATAPFSSLNNTVTESISNVTDQEIKQY
VPLFLGVHILQFEIILDMLLLVLLIGFLNRESEISYRLNYHGDAQAWEYKQIMQENK
>TRINITY_DN96030_c0_g1::TRINITY_DN96030_c0_g1_i1::g.35958::m.35958 TRINITY_DN96030_c0_g1::TRINITY_DN96030_c0_g1_i1::g.35958  ORF type:internal len:121 (+) TRINITY_DN96030_c0_g1_i1:2-361(+)
QQKKIELSKELVVYLGVGAKVKCTFCKKESEINDDQHHTRVCKMVNREHRIPSPLIEEEQ
EPNDASMGMSLEQQHYGGVGPGMHYAPVQPEHQEFRDVSRNYNVALPQLLRLDQENSMNL
>TRINITY_DN96032_c0_g1::TRINITY_DN96032_c0_g1_i1::g.35962::m.35962 TRINITY_DN96032_c0_g1::TRINITY_DN96032_c0_g1_i1::g.35962  ORF type:internal len:131 (+) TRINITY_DN96032_c0_g1_i1:1-390(+)
GDLVCCDRCPASFHLQCHDPPLEEDDIPPGEWVCHRCKHAPIVVKDDDASSTKSGCSSNS
SKASTKYIPPPPVIIPVLSTNPLHTLAEAAKVLNPVQFELPKDLACTTPLPGSYKRKWWG
KDRNMNSKKL
>TRINITY_DN96035_c0_g1::TRINITY_DN96035_c0_g1_i1::g.35950::m.35950 TRINITY_DN96035_c0_g1::TRINITY_DN96035_c0_g1_i1::g.35950  ORF type:internal len:102 (+) TRINITY_DN96035_c0_g1_i1:1-303(+)
IRTTWASFTWDTKLQRNFSQKIGLVFLLGKPGYPDQISRLRKESRRYTDIVQGDFIDSYQ
NLTLKVLMGFKWVMDHSPCIKYVLKADEDVFVSIPQLVNFL
>TRINITY_DN96046_c0_g1::TRINITY_DN96046_c0_g1_i1::g.35959::m.35959 TRINITY_DN96046_c0_g1::TRINITY_DN96046_c0_g1_i1::g.35959  ORF type:5prime_partial len:250 (+) TRINITY_DN96046_c0_g1_i1:3-752(+)
PAQRDESAMGETVRKHQALELLLEHAAIVLEPALRWILLCGLGALLATVTWAWMQFAVGD
PHRSLVVFAIALALALALLPMLRAAEAINAYQQRLERAAFSVRDPAALGSALPASISHAA
MLREYVREHALHLPVGGVTIAPGSALSSSSLLSLFALMMVPYLVLVLPQLFGDPHLNRLK
ADLAQHPKGDMYNGTKPLCVYCGHCSYHGWCPGGYFTQPGLEDCRMPSQCRRVTYAAEII
ASGQNLQLR*
>TRINITY_DN96048_c0_g1::TRINITY_DN96048_c0_g1_i1::g.35963::m.35963 TRINITY_DN96048_c0_g1::TRINITY_DN96048_c0_g1_i1::g.35963  ORF type:3prime_partial len:118 (+) TRINITY_DN96048_c0_g1_i1:67-417(+)
MQKSKYNKHAKPYWGKNVQKAHKDQRAARKLWIAEGKPRGRNFKTFSNYKMLKRKFINIQ
KKAIQSIENKFYNELNAAADCDNILFWSLVKKRKNKRSPTCSQIETDIGIVRDPHGI
>TRINITY_DN96057_c0_g1::TRINITY_DN96057_c0_g1_i1::g.35951::m.35951 TRINITY_DN96057_c0_g1::TRINITY_DN96057_c0_g1_i1::g.35951  ORF type:internal len:125 (+) TRINITY_DN96057_c0_g1_i1:1-372(+)
GGDVFAVLGFEAGTSPNACSMHGAAEANEDLRQLAIQEVSGMGAWWQYVRALNELECPPA
ELDECAPRAAANASLDYAAIVAHAAQAHAALVSRSLEWLRARTGPPLGSPTLLVNNATAA
TGAL
>TRINITY_DN96060_c0_g1::TRINITY_DN96060_c0_g1_i1::g.35954::m.35954 TRINITY_DN96060_c0_g1::TRINITY_DN96060_c0_g1_i1::g.35954  ORF type:3prime_partial len:100 (+) TRINITY_DN96060_c0_g1_i1:42-299(+)
MAEIFAQSDKIYEMSRVYRYAHNFLYLGRGYNFPVALEGALKLKEISYIHAEGYAAAEMK
HGPIALIDRFMPVVVIAPTSDAPYEK
>TRINITY_DN96064_c0_g1::TRINITY_DN96064_c0_g1_i1::g.35957::m.35957 TRINITY_DN96064_c0_g1::TRINITY_DN96064_c0_g1_i1::g.35957  ORF type:5prime_partial len:121 (+) TRINITY_DN96064_c0_g1_i1:3-365(+)
LNRHLLRHNKLGRFYCCGKVFQDSNALRKHRANKHNGPKPFVCPSCGAKFASKAALHRHE
RMEKGEGFKNCTICNYSGRDDSALQDHMATHSHEKLHKCDVCTKVFKHQSSFSRHKKTHF
*
>TRINITY_DN96067_c0_g1::TRINITY_DN96067_c0_g1_i1::g.35948::m.35948 TRINITY_DN96067_c0_g1::TRINITY_DN96067_c0_g1_i1::g.35948  ORF type:internal len:100 (+) TRINITY_DN96067_c0_g1_i1:1-297(+)
ANIYGYNSGRKYGNNKSSSDFSGEEMQFNMSPTRNPPAQFFYNNASSDRSVTIPKDMLQN
NFATQDRQDFMNNDRFYPNEHMFEPIDKQPRDFTMKKTF
>TRINITY_DN96071_c0_g1::TRINITY_DN96071_c0_g1_i1::g.35949::m.35949 TRINITY_DN96071_c0_g1::TRINITY_DN96071_c0_g1_i1::g.35949  ORF type:internal len:179 (+) TRINITY_DN96071_c0_g1_i1:3-536(+)
HLEKTVKVFLKNVQLYLEQVQDVVSAQESSAADIEDFYGDKRDMPEIDKYQAFINKIHMT
FLPNFQVEVDDLVMYPLTQLSQTFEGPNKVIQKRYDKLLDYDNMNRKAQSDKVTDKALQA
SKQDYEALNAQLLDELPRLYTLAFQLFRDCMGSFVRAQRDFTNHILQDMYEQPGLNFM
>TRINITY_DN96073_c0_g1::TRINITY_DN96073_c0_g1_i1::g.35955::m.35955 TRINITY_DN96073_c0_g1::TRINITY_DN96073_c0_g1_i1::g.35955  ORF type:internal len:144 (+) TRINITY_DN96073_c0_g1_i1:3-431(+)
RPPPPKVPPQSSKAEKELSEKATSDSTGIMEDSNSNAVKSEDKVDVGELYAVINKPKRPT
IIRPGRPVMKGDSPKDSGLDNKVDKNEVPKLGASPILPKRNYEEVNSQSVIVGGKSSLEV
NDNSKAGAVPDFLKLKLKPTVVE
>TRINITY_DN9608_c0_g1::TRINITY_DN9608_c0_g1_i1::g.1568::m.1568 TRINITY_DN9608_c0_g1::TRINITY_DN9608_c0_g1_i1::g.1568  ORF type:internal len:145 (+) TRINITY_DN9608_c0_g1_i1:1-432(+)
SDTGNVACDSYHRYKEDVKLIKELKVSHYRFSISWSRVFPNGTAPANPAGVQYYTNLIDE
LLKEGIQPFVTLYHYDLPQTLEDLGGWLEPKIADYFNHYADFCFKTFGGKVMYMQHFSIR
LPLLNIWTKCYIYVTLLNTSAVLK
>TRINITY_DN9608_c0_g1::TRINITY_DN9608_c0_g1_i2::g.1569::m.1569 TRINITY_DN9608_c0_g1::TRINITY_DN9608_c0_g1_i2::g.1569  ORF type:internal len:234 (+) TRINITY_DN9608_c0_g1_i2:1-699(+)
SDTGNVACDSYHRYKEDVKLIKELKVSHYRFSISWSRVFPNGTAPANPAGVQYYTNLIDE
LLKEGIQPFVTLYHYDLPQTLEDLGGWLEPKIADYFNHYADFCFKTFGGKVKRWITLNEP
MIISYLGYGRGEIAPGKTGPGNNTYIAGHNLLRAHAKAALTYKNEYKISQKGELGITLNT
DWMEPADVMNPSDWEASERAMQFMFGWYANTIFGTGDYPDVMKDYIHRKSTAH
>TRINITY_DN96090_c0_g1::TRINITY_DN96090_c0_g1_i1::g.35956::m.35956 TRINITY_DN96090_c0_g1::TRINITY_DN96090_c0_g1_i1::g.35956  ORF type:internal len:105 (+) TRINITY_DN96090_c0_g1_i1:3-314(+)
NPVTGEVSSLNEAIDRKLVIAQAAAIEGSTSSSTESIHINPDEEVCESNLIEEVSSETVT
FSINSVIDPRTMEMMSYDEAVLYGVLDVSRGLYINPMTKESTPI
>TRINITY_DN96092_c0_g1::TRINITY_DN96092_c0_g1_i1::g.35953::m.35953 TRINITY_DN96092_c0_g1::TRINITY_DN96092_c0_g1_i1::g.35953  ORF type:internal len:143 (+) TRINITY_DN96092_c0_g1_i1:2-427(+)
HSRIITRQEVLNKIEDVMNSVVKDVSSDKPPSLTYASSTTWNDVRFDRERGFELRPDHRW
TTVRFDSLPSMKKFGLMMKVMSIMYRLVKTDHYCTKRDIYYQDTELFGNQHTLDGIVDNI
SCMLKVPRWHLHVLATSKGCIV
>TRINITY_DN96115_c0_g1::TRINITY_DN96115_c0_g1_i1::g.20144::m.20144 TRINITY_DN96115_c0_g1::TRINITY_DN96115_c0_g1_i1::g.20144  ORF type:internal len:154 (+) TRINITY_DN96115_c0_g1_i1:3-461(+)
TRKSKKEESVDEKSDKNEAVVKKTKFIPKEPSQWMFIMNDEAIKHDPNNENRPMICPLRH
PKTDGRAQFLFANEDRDVYEVTQFKEEFQSWFIGETVQHDGSLYITTAVDSVFLVLPYLI
QAEKTGKYITLDQMLADDSYPECQRLQNTCGLS
>TRINITY_DN96118_c0_g1::TRINITY_DN96118_c0_g1_i1::g.20152::m.20152 TRINITY_DN96118_c0_g1::TRINITY_DN96118_c0_g1_i1::g.20152  ORF type:internal len:124 (+) TRINITY_DN96118_c0_g1_i1:2-370(+)
GRQLCEEISLTGNHCVNPLHRTEDQSETESNAHLPACAHSSQLKMKAACNCGRKQADKDD
PFDHKAANYDFYQKLAEACCDKLDHFTFPVFEPSTLDVRAAALTITLSPKTKVQPSKLTQ
KDS
>TRINITY_DN96124_c0_g1::TRINITY_DN96124_c0_g1_i1::g.20153::m.20153 TRINITY_DN96124_c0_g1::TRINITY_DN96124_c0_g1_i1::g.20153  ORF type:internal len:112 (+) TRINITY_DN96124_c0_g1_i1:2-334(+)
INTTKDNNVNNQTSPPANLFQNNADADDTPRESQDRRNYYLDLAGVENTSSKFQTPETPA
TALHTELFLGLKKSNVNTSKCQPVKSTTALTAGKFCVPRHFRSRSHELHGE
>TRINITY_DN96131_c0_g1::TRINITY_DN96131_c0_g1_i1::g.20146::m.20146 TRINITY_DN96131_c0_g1::TRINITY_DN96131_c0_g1_i1::g.20146  ORF type:internal len:109 (+) TRINITY_DN96131_c0_g1_i1:2-325(+)
QDAFWDSNLTWGNHRDYPEFTECFQDVALPLVTNGWLILSAPIYVYTILHFKTEPLPRSW
KSLAKTSIAVLQLSIKYLEMKIVTSTLDDRGKSFWTSRFVGLLCEVAT
>TRINITY_DN96139_c0_g1::TRINITY_DN96139_c0_g1_i1::g.20145::m.20145 TRINITY_DN96139_c0_g1::TRINITY_DN96139_c0_g1_i1::g.20145  ORF type:internal len:153 (+) TRINITY_DN96139_c0_g1_i1:2-457(+)
LKTHYRKFVIQRRLRAMETSSDTQVTVLDAVHMLKSAWRQVTPATIANCFRHAGFEHTSP
LPTPTDAEDPEEDIPLAALRKLTTGVSFTDFTSADDNLPVCAELTDAEIISNVLTQRDQP
STTEPQEDADDEAEQPRPRRTILDAMNGLDTR
>TRINITY_DN96151_c0_g1::TRINITY_DN96151_c0_g1_i1::g.20148::m.20148 TRINITY_DN96151_c0_g1::TRINITY_DN96151_c0_g1_i1::g.20148  ORF type:internal len:119 (+) TRINITY_DN96151_c0_g1_i1:1-354(+)
RKERTFHYSANTETGFSRSLSYIRNPLTPAPQILDPEMILLESKTTANNNKSNVATNDNN
NSCIKSIPKLEKMSEIKLEAYSPGELTKHRFGIARLRDRCPFPVSINQPRCENGHVFL
>TRINITY_DN96158_c0_g1::TRINITY_DN96158_c0_g1_i1::g.20143::m.20143 TRINITY_DN96158_c0_g1::TRINITY_DN96158_c0_g1_i1::g.20143  ORF type:5prime_partial len:178 (+) TRINITY_DN96158_c0_g1_i1:1-534(+)
CGYGQCSYVRLVDDTNKVHCSLIMSKARVAPLKPVTIPRLELTAALTSVRISALIQRELD
FIDTVEWYWTDSKVVLGYIANDSRRFHVYVANRVQQIHDHTDPSQWQYVDTKENPADIAS
RGVSADQLINRSRWFVGPEFLWEPELLSHHDEIPTLSPDDRELKKVQVFNTQTDAIG*
>TRINITY_DN96159_c0_g1::TRINITY_DN96159_c0_g1_i1::g.20147::m.20147 TRINITY_DN96159_c0_g1::TRINITY_DN96159_c0_g1_i1::g.20147  ORF type:internal len:102 (+) TRINITY_DN96159_c0_g1_i1:2-304(+)
EKLHSMGVIDQKESLSQGLHKLTTASFCKRRIPVLLVKLKMAQDMQMAVKLVEQGHVRVG
PHQITDPAYLVPRALEDHVTWMNASKIKKKVLAYNRQFDDY
>TRINITY_DN96172_c0_g1::TRINITY_DN96172_c0_g1_i1::g.20150::m.20150 TRINITY_DN96172_c0_g1::TRINITY_DN96172_c0_g1_i1::g.20150  ORF type:internal len:116 (+) TRINITY_DN96172_c0_g1_i1:1-345(+)
FGGPGHKKQACSRRKCLQLTPCKARKPDGPAVKRAKTSGGAAASTAPHAAPFLPRIMTVL
PTCGSPAELTDLMLIAEGGTEAYNSPRVAADEPDAPPAVAPVQLLREHLCLLDDD
>TRINITY_DN96175_c0_g1::TRINITY_DN96175_c0_g1_i1::g.20149::m.20149 TRINITY_DN96175_c0_g1::TRINITY_DN96175_c0_g1_i1::g.20149  ORF type:internal len:126 (+) TRINITY_DN96175_c0_g1_i1:2-376(+)
CTRELCRESPYRNTGKTSYSKIKIDIVTLKVQVSDLTFSTSVNSKHIPFGSAGDCYSSAD
CPQGRFSINLSGTGLIVAPNTTWVSQGTSASQRIERLQEGEVVQGSCGGLCGWCAPETGI
QLQVL
>TRINITY_DN96208_c0_g1::TRINITY_DN96208_c0_g1_i1::g.5318::m.5318 TRINITY_DN96208_c0_g1::TRINITY_DN96208_c0_g1_i1::g.5318  ORF type:internal len:104 (+) TRINITY_DN96208_c0_g1_i1:3-311(+)
QPAALTAKTSNLKPANKETAAGTDPSQDMPVIAILIICVVGIFLLALNLGLILFFVRKRR
KRLENGSDTTSHTNTIELYGPSKETALYPMTPSDESRSYGTYD
>TRINITY_DN9620_c0_g1::TRINITY_DN9620_c0_g1_i1::g.1574::m.1574 TRINITY_DN9620_c0_g1::TRINITY_DN9620_c0_g1_i1::g.1574  ORF type:internal len:164 (+) TRINITY_DN9620_c0_g1_i1:3-491(+)
LFICWFIHSFIHSFIYTCLLYTSQVVTLTHPTVVNPLKRFGHGTIRLGDQLVLCAGGFGE
QKGKHMRVTDVTFVNLSTLQTWVVDPGVDNKKLEVSRMHATATCLNDGTVILIGGRLSPM
RLCTQIVSIKVNYGKGKYTEAVNMEMERKNSVPLVENVNCGNT
>TRINITY_DN96212_c0_g1::TRINITY_DN96212_c0_g1_i1::g.5315::m.5315 TRINITY_DN96212_c0_g1::TRINITY_DN96212_c0_g1_i1::g.5315  ORF type:internal len:114 (+) TRINITY_DN96212_c0_g1_i1:2-340(+)
GKFETQTRLQNQSTLWYKVRKHRLTASNIGELYKRRKENNTLVERLKSTRRVTTAAMRQG
IASEPFAASEYAKCLDSQVNLYSCGVVVNYWAPWLAATPDRKVYNPSMTPTFG
>TRINITY_DN96221_c0_g1::TRINITY_DN96221_c0_g1_i1::g.5319::m.5319 TRINITY_DN96221_c0_g1::TRINITY_DN96221_c0_g1_i1::g.5319  ORF type:internal len:105 (+) TRINITY_DN96221_c0_g1_i1:1-312(+)
VLSHYLIVIEANGVHMCTVNSIVHPQGICGKYLTEMLSVVCGKTGYVEKTYGKRSETPAS
ILDMDVPSFMELSQESAQPKDNSLLDILYNKRDANAFLDKRTAY
>TRINITY_DN96226_c0_g1::TRINITY_DN96226_c0_g1_i1::g.5316::m.5316 TRINITY_DN96226_c0_g1::TRINITY_DN96226_c0_g1_i1::g.5316  ORF type:internal len:115 (+) TRINITY_DN96226_c0_g1_i1:3-344(+)
TLPSATSDMNAARADPTVRGFDAEDRAEAQRRTQAVELLAHKSAAWQSGQDARYRFSRIE
PISYQSFGVRPGSSTPHAFAARELLEKLAADPGVVACMRARELVVGTLGEMDPI
>TRINITY_DN96237_c0_g1::TRINITY_DN96237_c0_g1_i1::g.5317::m.5317 TRINITY_DN96237_c0_g1::TRINITY_DN96237_c0_g1_i1::g.5317  ORF type:3prime_partial len:139 (+) TRINITY_DN96237_c0_g1_i1:59-472(+)
MSEDKQNHVLSIQSTVVSGYVGNKCASFALQVLGFDVCPINSVQFSNHTGYSCFKGQVLN
ADDVDCLYDGLKQNKIHHQFSHLLTGYIGSKSFLEKVGEIIQDIKDSNPDLVYLCDPVMG
DNGQLYVPKELMPVYRDV
>TRINITY_DN96281_c0_g1::TRINITY_DN96281_c0_g1_i1::g.5312::m.5312 TRINITY_DN96281_c0_g1::TRINITY_DN96281_c0_g1_i1::g.5312  ORF type:internal len:113 (+) TRINITY_DN96281_c0_g1_i1:3-338(+)
AGSLLSGIFQDMCDLPATFCVVVLFHAGVVLITVFCMPETIPSPADRNEPITTKESKSMY
ICDNIKESVSVLTRRRSNQGRKMILILFLISLMNQTCKVGEIDITLLFVSRS
>TRINITY_DN962_c0_g1::TRINITY_DN962_c0_g1_i1::g.28419::m.28419 TRINITY_DN962_c0_g1::TRINITY_DN962_c0_g1_i1::g.28419  ORF type:internal len:300 (+) TRINITY_DN962_c0_g1_i1:2-898(+)
PSHIPEKQQGMTVRTMEAFHFVSYVPIHGRLFELDGLKPHPIDHGPWDMSEDWTEKFRHV
ISERLGMATGGEPYHDIRYNLMAVVPDKVSLYEHKLSTLKTNRQIVLEALQQMIKVTNSN
ITFAEKEKCLAVVNKHGHIPTTMAAMETNYNTNPKTETVTSQLQTASNIVEIPKTNVKTE
RVDIDLTEGAVNNIKTELPMEVDTNSAVGTQKNTFSKVQVKDESVQKSENDASCGPDDPA
VVETVITEGTSIGATVPPAQDTAGSGNTMVTSTTTSTDVTKPLTIETKFAASPGPSSES
>TRINITY_DN96300_c0_g1::TRINITY_DN96300_c0_g1_i1::g.5314::m.5314 TRINITY_DN96300_c0_g1::TRINITY_DN96300_c0_g1_i1::g.5314  ORF type:internal len:123 (+) TRINITY_DN96300_c0_g1_i1:3-368(+)
LIALRISRSMAFASSTSCAARRAPRAAPPRERRARRVLVRACLLSACACRAAQHDLRSAA
VEKARAEGLRLVELANALAVLGEELERLDRVGALELLCVTPREVTRVTRGGMRVIPGLAV
QA
>TRINITY_DN96303_c0_g1::TRINITY_DN96303_c0_g1_i1::g.5313::m.5313 TRINITY_DN96303_c0_g1::TRINITY_DN96303_c0_g1_i1::g.5313  ORF type:internal len:100 (+) TRINITY_DN96303_c0_g1_i1:2-298(+)
ASIAARVGPLDGAAGAPVDAPAEAEADADSQLEQWQCTVPVRVYDAEAGQRRVIGMMRLS
DALRLTEASRREAEGAEADAPSDEAARARVDSGGAGHGR
>TRINITY_DN96310_c0_g1::TRINITY_DN96310_c0_g1_i1::g.31030::m.31030 TRINITY_DN96310_c0_g1::TRINITY_DN96310_c0_g1_i1::g.31030  ORF type:internal len:157 (+) TRINITY_DN96310_c0_g1_i1:1-468(+)
VLFGQAQEEFRTNCDKMSVQQLLDTFIDAKSTGKEKPGPLEFVEPDLSSLPAPRPMSPEP
TNNEKRDSISEKSKADSSGSPSPVLADQPGPLSRSVKLRVSRTWFLKKKRKEKKKKKKEK
EDSKDSESIDTQESGENAQNAPEVDEEGFSIRPTEA
>TRINITY_DN96318_c0_g1::TRINITY_DN96318_c0_g1_i1::g.31026::m.31026 TRINITY_DN96318_c0_g1::TRINITY_DN96318_c0_g1_i1::g.31026  ORF type:internal len:101 (+) TRINITY_DN96318_c0_g1_i1:1-300(+)
LGVSTPSQSQPDGGMCARDGEQVDSAFAPTYNAASAQPFGVTCSGGGERVRACGTGSQPA
AETAAMRNIADTINSLSRLCPDEQLLQQPQQPPRATDPIS
>TRINITY_DN96329_c0_g1::TRINITY_DN96329_c0_g1_i1::g.31027::m.31027 TRINITY_DN96329_c0_g1::TRINITY_DN96329_c0_g1_i1::g.31027  ORF type:internal len:113 (+) TRINITY_DN96329_c0_g1_i1:3-338(+)
TKNDTMDSEYVKEVEKMLTRKEFKGSIPLVETSAHENVNIETAFIMLAHMIDKSKKGLKV
IPFAEAMKSRKEVLEVAKEAFRNLLRVKITDSKISWPSARKKLEKESDYQHF
>TRINITY_DN96337_c0_g1::TRINITY_DN96337_c0_g1_i1::g.31031::m.31031 TRINITY_DN96337_c0_g1::TRINITY_DN96337_c0_g1_i1::g.31031  ORF type:internal len:158 (+) TRINITY_DN96337_c0_g1_i1:1-471(+)
NKANALFDQYKDPDCDCITADGVEKFCEDLEVRPDEFIILVLAWKLNAETMCLFTREQFV
SGCQSMRVDSIKGIQSKFSDLLAEVQNKQTFKELYKWAYKFGLDHESGQRTLPTEMAMSL
WKLVFSQREPHILPRWLNFLQKHQHIRGVSKDTWDMF
>TRINITY_DN96365_c0_g1::TRINITY_DN96365_c0_g1_i1::g.31029::m.31029 TRINITY_DN96365_c0_g1::TRINITY_DN96365_c0_g1_i1::g.31029  ORF type:internal len:123 (+) TRINITY_DN96365_c0_g1_i1:3-368(+)
NFGSIIVGLAFAAPSIVIGAIHEFGAYGATRALLFDESMLFVLLPGAAYLILMIIIIEAN
RSTFSTDVLEQRSVGVSVRDAMRSALTNMAVVAALLLTVIIAMMQVDSPIDEPRALLGQW
YQ
>TRINITY_DN96368_c0_g1::TRINITY_DN96368_c0_g1_i1::g.31023::m.31023 TRINITY_DN96368_c0_g1::TRINITY_DN96368_c0_g1_i1::g.31023  ORF type:internal len:116 (+) TRINITY_DN96368_c0_g1_i1:2-346(+)
VNQLFSEKLDERTKNCVNKSVLDLKMLTVLRYLVDQQPYSRLAETINGQCMTGLLRGYIA
VGKQFDDVDSDFVTVQILPVYTSITRYVTTLILATPMSVLKSLDQDMVLECGPGV
>TRINITY_DN96370_c0_g1::TRINITY_DN96370_c0_g1_i1::g.31024::m.31024 TRINITY_DN96370_c0_g1::TRINITY_DN96370_c0_g1_i1::g.31024  ORF type:internal len:146 (+) TRINITY_DN96370_c0_g1_i1:1-435(+)
FDFSKDEMTSAKAKRLKESFNQDFSLIYQLCDFIMEHSQKPSLLAMTLQTLLRFLNWIPL
GYIFETQMVERLVQKFLPVQLFRNDTLACLTEIAGLDIGAAYNSHFEKLFVIVTTQLTLT
LPTDVNFAAAFESGSEEDARFIQNL
>TRINITY_DN96397_c0_g1::TRINITY_DN96397_c0_g1_i1::g.31032::m.31032 TRINITY_DN96397_c0_g1::TRINITY_DN96397_c0_g1_i1::g.31032  ORF type:internal len:105 (+) TRINITY_DN96397_c0_g1_i1:1-312(+)
CTCDAGVVTSCSGTTVTIKGKSIENITAGTFSEATTHITIINCPNFALFEEKTFENLTSL
QEILVQGTALTHIPDLSATAVRVVNLANNMIRLSTDNHRAWRWP
>TRINITY_DN96413_c0_g1::TRINITY_DN96413_c0_g1_i1::g.31119::m.31119 TRINITY_DN96413_c0_g1::TRINITY_DN96413_c0_g1_i1::g.31119  ORF type:internal len:115 (+) TRINITY_DN96413_c0_g1_i1:3-344(+)
QQQATLQPQAIQGQQVQGQTYQINTTPQPTSTAMSMATIMQQPSPVNTTQATSVAKPANG
NSISLQLPGLPPGFILQQGSFTIPVQNNQQQGNQASQQQVYRIPSGTQQFISSS
>TRINITY_DN96421_c0_g1::TRINITY_DN96421_c0_g1_i1::g.31124::m.31124 TRINITY_DN96421_c0_g1::TRINITY_DN96421_c0_g1_i1::g.31124  ORF type:internal len:109 (+) TRINITY_DN96421_c0_g1_i1:2-325(+)
STSVASLPGSRATRHRSKGRDLRASYCRSPSCPSHLDISRDFSRVDFAVLKRDTRMDSDL
SQSESPRNDSHVKEESSKLPNIFSKDYNAHIDKSKHTRRDKARDKSNT
>TRINITY_DN96442_c0_g1::TRINITY_DN96442_c0_g1_i1::g.31122::m.31122 TRINITY_DN96442_c0_g1::TRINITY_DN96442_c0_g1_i1::g.31122  ORF type:internal len:110 (+) TRINITY_DN96442_c0_g1_i1:3-329(+)
ELSGIPPAPRGVPQIEVSFDMDANGILNVSAVEKSSGKRNQITITNDKGRLSKEDIDRMV
NDAEKYKEEDDKQKERIDARNNLESYVFGVKQAADGADDKLTTSDKESV
>TRINITY_DN96443_c0_g1::TRINITY_DN96443_c0_g1_i1::g.31123::m.31123 TRINITY_DN96443_c0_g1::TRINITY_DN96443_c0_g1_i1::g.31123  ORF type:internal len:102 (+) TRINITY_DN96443_c0_g1_i1:2-304(+)
DSNFKALGTMISVLYAFTGLTTATYAFTVLRRPELQTWYSFYSVSAGISIGGGAIWVMHF
VGMQALIMTVPCTGQVVRHTFNIGLTFTSLVAACLIGGMCM
>TRINITY_DN96464_c0_g1::TRINITY_DN96464_c0_g1_i1::g.31118::m.31118 TRINITY_DN96464_c0_g1::TRINITY_DN96464_c0_g1_i1::g.31118  ORF type:internal len:104 (+) TRINITY_DN96464_c0_g1_i1:1-309(+)
RTTTWEKPQSGQRSVQRRPTISSQQRQQMGRRYQSIRRTIRQRAEPEPTSNSAESSSSGA
SDSSPQTSAQTVIPAPVTMMATSENRGTSYRQPAVKFLMRSDF
>TRINITY_DN96465_c0_g1::TRINITY_DN96465_c0_g1_i1::g.31121::m.31121 TRINITY_DN96465_c0_g1::TRINITY_DN96465_c0_g1_i1::g.31121  ORF type:internal len:120 (+) TRINITY_DN96465_c0_g1_i1:1-357(+)
YGWRNVPVSYTHLDVYKRQGPSESSNSSTSEPDDRLKKLYPAVNEEETPLPRAWSAKDKF
NYLGLSQNNLKVHYKGVGKTHKDAASVRATHHIPNACGIYYFEVKIISKGRDGYMGIGL
>TRINITY_DN96466_c0_g1::TRINITY_DN96466_c0_g1_i1::g.31120::m.31120 TRINITY_DN96466_c0_g1::TRINITY_DN96466_c0_g1_i1::g.31120  ORF type:internal len:121 (+) TRINITY_DN96466_c0_g1_i1:3-362(+)
PQSVTKSLSRNPSKKHAGHGVPSQYRGMYGTLRTITLREGPRALYAGLGAGLQRQMCFAS
IRIGFYEDVKNHYQTLLGHGCDECASIFVRMVSGLTTGALSVTVAHPTDVVKVRMQAQGA
>TRINITY_DN96516_c0_g1::TRINITY_DN96516_c0_g1_i1::g.14840::m.14840 TRINITY_DN96516_c0_g1::TRINITY_DN96516_c0_g1_i1::g.14840  ORF type:3prime_partial len:110 (+) TRINITY_DN96516_c0_g1_i1:31-327(+)
MAEAVLSRGYSQVDEESKPPRTYKDVEWAFAFVAHLVGVVAIAAAFLPELLARSRAGATD
DADASANATADASATDPQVVAALNHALSLSLPFVGVGIA
>TRINITY_DN96520_c0_g1::TRINITY_DN96520_c0_g1_i1::g.14843::m.14843 TRINITY_DN96520_c0_g1::TRINITY_DN96520_c0_g1_i1::g.14843  ORF type:internal len:105 (+) TRINITY_DN96520_c0_g1_i1:3-314(+)
NTHGFMYIWNEPLNINNHGAFLSVFRQHLVDEFTQNWMADLHSNRVLILYKEVKLQFGYA
NYLNLFSTRRLRIAFARLRLSSHSLRIETGRYARTRVESCLLYT
>TRINITY_DN96525_c0_g1::TRINITY_DN96525_c0_g1_i1::g.14838::m.14838 TRINITY_DN96525_c0_g1::TRINITY_DN96525_c0_g1_i1::g.14838  ORF type:internal len:120 (+) TRINITY_DN96525_c0_g1_i1:3-359(+)
QDNLCGSPEPNKEFVWNNGSASVPLSSEFHVTDCQSTTAVLLVRGESSEKSVELSIGECS
DSESQKENTSAVCNTSEMRFDRTRSPRSPKNILSQNQKSPTHPLSPAEKWFETRNLTFP
>TRINITY_DN96532_c0_g1::TRINITY_DN96532_c0_g1_i1::g.14847::m.14847 TRINITY_DN96532_c0_g1::TRINITY_DN96532_c0_g1_i1::g.14847  ORF type:internal len:125 (+) TRINITY_DN96532_c0_g1_i1:3-374(+)
ASMKCTCLMFSRRICSFTRRFSTLKGSKAFRNSTVRGRLMVSAAFAKLSTESNNDNKLEE
PDPATLSKEYLIKSASISTAEQAGILLTQTALALNQVETEYVEAIFALVVLMEYKLKVLG
DPTD
>TRINITY_DN96534_c0_g1::TRINITY_DN96534_c0_g1_i1::g.14846::m.14846 TRINITY_DN96534_c0_g1::TRINITY_DN96534_c0_g1_i1::g.14846  ORF type:3prime_partial len:145 (+) TRINITY_DN96534_c0_g1_i1:62-433(+)
MPQTVPVPFQVKLSSETYLPSQNISVTLASTNNGTFKGFLIVAHRTVGDKEKAIGTIIEY
PTQKTKVQRCVYDEKVNRYSYTWFTTLSRVVNCSTHFNTSAMKRSNLYFVITGLKCDKKN
RRWH
>TRINITY_DN96539_c0_g1::TRINITY_DN96539_c0_g1_i1::g.14837::m.14837 TRINITY_DN96539_c0_g1::TRINITY_DN96539_c0_g1_i1::g.14837  ORF type:internal len:119 (+) TRINITY_DN96539_c0_g1_i1:2-355(+)
KTQEDKNYDKSDLHMLSDLDLTKKQMEGQGLSDLERKVEEMMGSKTSLISTDSGQLDKSK
PGSCSNSPAHASREASKSPQRQKQPESLATTLEELQDPSTFTIGTSANAKKKTTKAEF
>TRINITY_DN96544_c0_g1::TRINITY_DN96544_c0_g1_i1::g.14839::m.14839 TRINITY_DN96544_c0_g1::TRINITY_DN96544_c0_g1_i1::g.14839  ORF type:internal len:105 (+) TRINITY_DN96544_c0_g1_i1:1-312(+)
VTETENKMKALEKQFEEQSEVLSLERSKLKDSENEKDYLKEENALLSTRISHLENENELI
STKNQTLNEQIGSLQEGEILVKQDIEETRFKLETTDGSLTLSQQ
>TRINITY_DN96554_c0_g1::TRINITY_DN96554_c0_g1_i1::g.14836::m.14836 TRINITY_DN96554_c0_g1::TRINITY_DN96554_c0_g1_i1::g.14836  ORF type:internal len:117 (+) TRINITY_DN96554_c0_g1_i1:1-348(+)
SSNSLKQQIVQCNPLLMQQVIMSPGSMVSDQNTPMIVHQPQTFIAPNFCQPLILGSQPFN
LQVQQPPQGLQLQAQVQLQQTLGQQLQLQGQQIQPQRTLQLSIQQQPKGQQLQPSI
>TRINITY_DN96560_c0_g1::TRINITY_DN96560_c0_g1_i1::g.14842::m.14842 TRINITY_DN96560_c0_g1::TRINITY_DN96560_c0_g1_i1::g.14842  ORF type:internal len:115 (+) TRINITY_DN96560_c0_g1_i1:3-344(+)
ALRLDNVIQWSWVIVFIPIWIVMCVSMIGVIYAIILAIILSRSPDILRDQRRGNLTTAIG
YSLLVIPMLVFEILLANRLDGDNHFKYTAITVPLFISLFTLVALSFGAKGGNHW
>TRINITY_DN96603_c0_g1::TRINITY_DN96603_c0_g1_i1::g.14845::m.14845 TRINITY_DN96603_c0_g1::TRINITY_DN96603_c0_g1_i1::g.14845  ORF type:5prime_partial len:113 (+) TRINITY_DN96603_c0_g1_i1:2-340(+)
YFTPLIFTIGMIGNLLSLIVFMSKNMRKLSASIYLAALSTSDLMALIFYVLPEWLKHGLP
SLPGHHSAIFLQQHGTCQIMLYLQYIARFLSSWFLVFFTIERFIGVCFPLRR*
>TRINITY_DN96605_c0_g1::TRINITY_DN96605_c0_g1_i1::g.14844::m.14844 TRINITY_DN96605_c0_g1::TRINITY_DN96605_c0_g1_i1::g.14844  ORF type:internal len:104 (+) TRINITY_DN96605_c0_g1_i1:1-309(+)
FMNDFVEEEWCHMKEFLHQISSPDNSDNFTEYDGYIDLGKEMSILHTLLTDTLERATEES
LEKLGTLPAILTQVAEDLKDPNVNQRKQNNRKSQHYDNLVNIQ
>TRINITY_DN9661_c0_g1::TRINITY_DN9661_c0_g1_i1::g.1575::m.1575 TRINITY_DN9661_c0_g1::TRINITY_DN9661_c0_g1_i1::g.1575  ORF type:3prime_partial len:208 (+) TRINITY_DN9661_c0_g1_i1:154-774(+)
MWKRQNRGLGQTPNKTSTHGFNSNLRGHDNNRGRGGGRDNNHGRGGGNLNTGRINSQGDI
CNGALPEHNVGNRDMHDARYDNNSGQDSFDRDRERRDEFQDTDQSRLFKHPGDGEYHFER
RDNVGQEFYDDYNRRGNEYEQNQPEFRHDQYREVDAPQISGYRNEYSNEQVRQHDDGFQR
QEYRGQEFDQVQSTDLREKISSGNFRA
>TRINITY_DN96629_c0_g1::TRINITY_DN96629_c0_g1_i1::g.355::m.355 TRINITY_DN96629_c0_g1::TRINITY_DN96629_c0_g1_i1::g.355  ORF type:3prime_partial len:155 (+) TRINITY_DN96629_c0_g1_i1:69-464(+)
MSKKTKLIIVFRDPVTRAISDYTQLASRNPNVKSFEEMVFVNNRTKIIDTAWTIVKIGVY
AQHLTRWLEYFPLRQIHFVSGENLIENPAIEIKRIQEFLGLEQYITAENFTFNQTKGFPC
YRKQISTQKWHC
>TRINITY_DN96630_c0_g1::TRINITY_DN96630_c0_g1_i1::g.347::m.347 TRINITY_DN96630_c0_g1::TRINITY_DN96630_c0_g1_i1::g.347  ORF type:internal len:151 (+) TRINITY_DN96630_c0_g1_i1:2-451(+)
FPEDVRQRARELLAGIPGGVGAYSESQGALYVRQACARFIAARDGHAADPADIFLTDGAS
EAVKMCLQVCLRHAHDAILVPIPQYPLYSGSINLFGGQLCGYFLDEEHGWALTASEVQRA
LDDARAGGKCVRALVVINPGNPTGNTLALS
>TRINITY_DN96634_c0_g1::TRINITY_DN96634_c0_g1_i1::g.348::m.348 TRINITY_DN96634_c0_g1::TRINITY_DN96634_c0_g1_i1::g.348  ORF type:internal len:100 (+) TRINITY_DN96634_c0_g1_i1:1-297(+)
NHLQAGEDEADEESEQLISNTTDNVDESRAKLISNAASDTDLELTENHLQAGEDEADEES
EQLISNTTDNVDESRAKLISNAASDTDLELTENHLQAGE
>TRINITY_DN96636_c0_g1::TRINITY_DN96636_c0_g1_i1::g.356::m.356 TRINITY_DN96636_c0_g1::TRINITY_DN96636_c0_g1_i1::g.356  ORF type:internal len:107 (+) TRINITY_DN96636_c0_g1_i1:1-318(+)
AASMMLPPHLLLNLPHLAGDGDKPPVHVQLNHVFLHGTVGSHGNGAQRAPAGACAVAAGA
ASARAGAVVAQSGNGGQPFPPVDRAGAATAVVVFSMCTRFREAFVT
>TRINITY_DN96641_c0_g1::TRINITY_DN96641_c0_g1_i1::g.358::m.358 TRINITY_DN96641_c0_g1::TRINITY_DN96641_c0_g1_i1::g.358  ORF type:internal len:168 (+) TRINITY_DN96641_c0_g1_i1:3-503(+)
DFESVYDETMKDATIYLNKILDMENMMLEHYKVPTTVVDGKSYYVVCLDFETFYPTNPQK
PLWVKVYHEEINKLKPKKLPMNDIHLHEQFKKYFGYKKAIKCKTPYTGLKEGAKRGLVAM
FSALCRKMMQASRLGKQDEHGLSLLHYAAMNNHPQIIAMLLIQSMDV
>TRINITY_DN96656_c0_g1::TRINITY_DN96656_c0_g1_i1::g.351::m.351 TRINITY_DN96656_c0_g1::TRINITY_DN96656_c0_g1_i1::g.351  ORF type:internal len:120 (+) TRINITY_DN96656_c0_g1_i1:1-357(+)
AIPKLVASQYHIAPDKLMRSNSLNKEQANRRRRHSIEDRYDSPMALPKRPRVFFSEEQKD
RLRQAYNRDPYPNQSTIEALANTLNVGVKTVINWFHNHRMRAKQQQHATSPTTPFSEFS
>TRINITY_DN96657_c0_g1::TRINITY_DN96657_c0_g1_i1::g.349::m.349 TRINITY_DN96657_c0_g1::TRINITY_DN96657_c0_g1_i1::g.349  ORF type:3prime_partial len:112 (+) TRINITY_DN96657_c0_g1_i1:78-410(+)
MFVYIEASVRLRELKNLPFYLDLCRPFAAHCIGYPVVTLGFGFKTYVSYKLRLRKQKEVQ
KKNEFYVQLIQQALPLELQNIEKQKALPSKSEEEVISNGNVPADKSPSSSS
>TRINITY_DN96659_c0_g1::TRINITY_DN96659_c0_g1_i1::g.350::m.350 TRINITY_DN96659_c0_g1::TRINITY_DN96659_c0_g1_i1::g.350  ORF type:internal len:131 (+) TRINITY_DN96659_c0_g1_i1:3-392(+)
KTDELVAQIKYVESLRAGELLQLKEKQEVAAANLIFLMHYAYLPKDDILLNNNTFSWAER
ILPMITSTELKLQREHDYYTNKMLDWKKKFQAQLDAVAKQLKEFSSKDRMSEAETYMADL
KEIQTKIDFF
>TRINITY_DN96660_c0_g1::TRINITY_DN96660_c0_g1_i1::g.354::m.354 TRINITY_DN96660_c0_g1::TRINITY_DN96660_c0_g1_i1::g.354  ORF type:internal len:141 (+) TRINITY_DN96660_c0_g1_i1:1-420(+)
VALNTNVINFDNKRTATIVGILNAFFSGSPSVFAVIYYHLFDEDFAGFMLLFAISFGIID
VFCILFLKVEKDESPTIENVTNINYKDDDVKDKEDNPSSSSIDAHKDKARDLDVMCTDKN
EVGSLTAAKLDLSENPIPLK
>TRINITY_DN96674_c0_g1::TRINITY_DN96674_c0_g1_i1::g.352::m.352 TRINITY_DN96674_c0_g1::TRINITY_DN96674_c0_g1_i1::g.352  ORF type:internal len:101 (+) TRINITY_DN96674_c0_g1_i1:1-300(+)
QLYKSKEKNKETIDKEIYSIDEKYSQFDSSACKLFTDFPLSGKTQEGLKACKYEAPTDIQ
RESIGLALQGNDILGAAKTGSGKTLAFIIPVIECLFRHKW
>TRINITY_DN96678_c0_g1::TRINITY_DN96678_c0_g1_i1::g.359::m.359 TRINITY_DN96678_c0_g1::TRINITY_DN96678_c0_g1_i1::g.359  ORF type:internal len:104 (+) TRINITY_DN96678_c0_g1_i1:2-310(+)
GNVSPNTNAEKIFSIFAMMLGSLLSAAIFGNVSSIMLRIYQGTDEYHEKVQSIKEFINFH
HLPKSLANRLQESFQHSWSYTNGIDMNIVLKSFPECLQADICL
>TRINITY_DN96687_c0_g1::TRINITY_DN96687_c0_g1_i1::g.360::m.360 TRINITY_DN96687_c0_g1::TRINITY_DN96687_c0_g1_i1::g.360  ORF type:internal len:106 (+) TRINITY_DN96687_c0_g1_i1:3-317(+)
KTWLKTSNVVLNIVENSSPAPTKSESRQTTTYFLKQVENLQFQIGNMNKSIGEDVKQLEK
YNQEMSVLIGRDQRSTKVSYKFNKIDSMIASTAGKDQKSTTAQYA
>TRINITY_DN96694_c0_g1::TRINITY_DN96694_c0_g1_i1::g.361::m.361 TRINITY_DN96694_c0_g1::TRINITY_DN96694_c0_g1_i1::g.361  ORF type:internal len:119 (+) TRINITY_DN96694_c0_g1_i1:2-355(+)
TLIPSKSLVRLQFAPRNPYTSSALTFTSRIPVQYKIQRRQLRASHPDDHYCAAVFKYLKS
RAIELKDDGVLFCSDDKAKVPVGEPDRPVSTGVRGRLSIAPVDTELSSLDHDMKTASL
>TRINITY_DN9669_c0_g1::TRINITY_DN9669_c0_g1_i1::g.1570::m.1570 TRINITY_DN9669_c0_g1::TRINITY_DN9669_c0_g1_i1::g.1570  ORF type:5prime_partial len:106 (+) TRINITY_DN9669_c0_g1_i1:3-320(+)
DLYGRHSLFVILSIGSMPEGLMWETLSVCYSLYWLYARGTYVGDTVCLLFPLLALCKRDL
CGRNCLLIIPSIGSMPEGLMWEILSVCYSLCWLYARGTYVGEIVC*
>TRINITY_DN96707_c0_g1::TRINITY_DN96707_c0_g1_i1::g.25579::m.25579 TRINITY_DN96707_c0_g1::TRINITY_DN96707_c0_g1_i1::g.25579  ORF type:internal len:106 (+) TRINITY_DN96707_c0_g1_i1:3-317(+)
NMTFYLASMLLHGALAAGTDVGLAGNLASFNLVTWGAVGGHVLNGTANTLLVVYAGAVGK
QFISQGAVVALAFVGLFSKSDAFHLTPGFAAASALVFGGVWSWKY
>TRINITY_DN9670_c0_g1::TRINITY_DN9670_c0_g1_i1::g.1571::m.1571 TRINITY_DN9670_c0_g1::TRINITY_DN9670_c0_g1_i1::g.1571  ORF type:internal len:151 (+) TRINITY_DN9670_c0_g1_i1:1-450(+)
LTLLSQSKHAPHLKELNLSKLCQFSIYESDRISPSYLMKILKHFPELVVLNVSQNHLPDV
GILEFCDILNTLTQLKGLDIAGNIMQFEHQLNVVRACAKLPTMQWLRLTCVNNMMNDGIM
FPNNQIGEMWSRFRDLLKSLGRDDICVDVV
>TRINITY_DN96713_c0_g1::TRINITY_DN96713_c0_g1_i1::g.25576::m.25576 TRINITY_DN96713_c0_g1::TRINITY_DN96713_c0_g1_i1::g.25576  ORF type:internal len:109 (+) TRINITY_DN96713_c0_g1_i1:1-324(+)
QAQFQSPVNCYRKLLICDVLPLVLQRGRQMKLQSSNLYTWLQKSVEFYISFVTQPPSHEP
STPLSPDLMSPNKKGRRMSIPGLQDKECLVLDPWGNLYKLLVLIGHNL
>TRINITY_DN96721_c0_g1::TRINITY_DN96721_c0_g1_i1::g.25582::m.25582 TRINITY_DN96721_c0_g1::TRINITY_DN96721_c0_g1_i1::g.25582  ORF type:internal len:114 (+) TRINITY_DN96721_c0_g1_i1:2-340(+)
RNTIAGLLRKCCKDNGLPMRSSYTLKDSKDKILQWSQTLVNCGIKQGDVLHMTIEDEDVH
TSNGCTWNSWWFVAAISLLIGGVGVTAITILFTRNGEIDYQYGVVMDAGSSHT
>TRINITY_DN96727_c0_g1::TRINITY_DN96727_c0_g1_i1::g.25575::m.25575 TRINITY_DN96727_c0_g1::TRINITY_DN96727_c0_g1_i1::g.25575  ORF type:3prime_partial len:111 (+) TRINITY_DN96727_c0_g1_i1:32-331(+)
MSWEQALVERLHPTGHAIDLMPSNRKRRKIDPIPVIHSLATKTSYRMDNIEQTLGLSRVP
FVQIQTFKNLLNYIDSVEFPSQIGAVLRSDTLRHLMSYTK
>TRINITY_DN96756_c0_g1::TRINITY_DN96756_c0_g1_i1::g.25580::m.25580 TRINITY_DN96756_c0_g1::TRINITY_DN96756_c0_g1_i1::g.25580  ORF type:internal len:111 (+) TRINITY_DN96756_c0_g1_i1:3-332(+)
NTIFFLPGVDVKVQYNSKTDNINSPSSTMTTDLDNDQSDTTLKMDDSMFSNSSLRGRQGV
KKASIYAWLSLQSLPEEMIISPCLLDYLEQALEPIPISLMSQLKKEQPVL
>TRINITY_DN96778_c0_g1::TRINITY_DN96778_c0_g1_i1::g.25581::m.25581 TRINITY_DN96778_c0_g1::TRINITY_DN96778_c0_g1_i1::g.25581  ORF type:internal len:104 (+) TRINITY_DN96778_c0_g1_i1:2-310(+)
KPMASPNQSMVSPQKHSIVSPNQNNFSPELLSPKLSIVSPSQSLLSDNDNSSLTPKHYTE
ISPVKKRSPPDKTDDIKITSFSALNSVPFSSVTTENSVSVSIN
>TRINITY_DN96806_c0_g1::TRINITY_DN96806_c0_g1_i1::g.25577::m.25577 TRINITY_DN96806_c0_g1::TRINITY_DN96806_c0_g1_i1::g.25577  ORF type:internal len:114 (+) TRINITY_DN96806_c0_g1_i1:3-341(+)
KMDERTVLREVRIMRQASSAPHPNVIRVLDVHIARGDTRADLTRASPLGAAGTAYIVLEL
CNGGELFDRLTDFGRVPEPNACHYMRGLLQGVAHLHERGVIHRDIKLENVLLS
>TRINITY_DN96818_c0_g1::TRINITY_DN96818_c0_g1_i1::g.25631::m.25631 TRINITY_DN96818_c0_g1::TRINITY_DN96818_c0_g1_i1::g.25631  ORF type:internal len:171 (+) TRINITY_DN96818_c0_g1_i1:3-512(+)
KFRFKNNQHCDDTILKQTWYNHFRDLLYDANAVNNLINDNILPENEIVYDMFNDSFSIAE
LKRSILKLKVGKSTGPCGILSEMVKCTLTNMPDVLLPLYNRVLDTSSFPEAWGHSILCPF
HKSGYLNDPNNFRGISLIDTLNKMCIRDSDYCFWVVSTEVLFCFRVSVLT
>TRINITY_DN96820_c0_g1::TRINITY_DN96820_c0_g1_i1::g.25628::m.25628 TRINITY_DN96820_c0_g1::TRINITY_DN96820_c0_g1_i1::g.25628  ORF type:internal len:102 (+) TRINITY_DN96820_c0_g1_i1:1-303(+)
PEQSNDYRVVVFGAGGVGKSSLVLRFVRGTFRESYIPTIEDTYRQVISCNKQVCTLQITD
TTGSHQFPAMQRLSISKGHAFILVYSITSRQSLEELKPIFE
>TRINITY_DN96829_c0_g1::TRINITY_DN96829_c0_g1_i1::g.25633::m.25633 TRINITY_DN96829_c0_g1::TRINITY_DN96829_c0_g1_i1::g.25633  ORF type:5prime_partial len:100 (+) TRINITY_DN96829_c0_g1_i1:1-300(+)
TSASGYRRARARVLRQALSCSREASMLAVAGHVRGRLLTLLCAALALGLAFGAERERSIV
AAALAWLRSACTELGATLSDPMLPAGEQYVNHDAWVPDA*
>TRINITY_DN96851_c0_g1::TRINITY_DN96851_c0_g1_i1::g.25630::m.25630 TRINITY_DN96851_c0_g1::TRINITY_DN96851_c0_g1_i1::g.25630  ORF type:internal len:131 (+) TRINITY_DN96851_c0_g1_i1:3-392(+)
ISLKIEEKTKHLQDTIKTLAEENKSLRQDVSKLATRIVENETKLNNALAKSNYNEQYSRK
NNIKIMDIKEKRTENEKDLITEVSQLLRKKDVTIDPSKILAIHRIPGKEGHPKPVLIKFT
NNTEKKNVMI
>TRINITY_DN9685_c0_g1::TRINITY_DN9685_c0_g1_i1::g.1572::m.1572 TRINITY_DN9685_c0_g1::TRINITY_DN9685_c0_g1_i1::g.1572  ORF type:internal len:113 (+) TRINITY_DN9685_c0_g1_i1:3-338(+)
FTWLPSSVVLEKLLAQLCPNVTRLPSSVVLEKLLAAVVCCPRETTSSILLCPNFTWLPSS
VVLEKLLAQLCPNVTRLPSSVVLEKLLAAVVCCPRETTSSILLCPNFTWLPS
>TRINITY_DN96872_c0_g1::TRINITY_DN96872_c0_g1_i1::g.25632::m.25632 TRINITY_DN96872_c0_g1::TRINITY_DN96872_c0_g1_i1::g.25632  ORF type:internal len:104 (+) TRINITY_DN96872_c0_g1_i1:1-309(+)
GPKALGEQLDVDENDAAAFIETFKAKYPGMRSYLRKTVDSCRERGYVTTMLGRKRYLQSI
TGTNPHARAQAERQAVNTTVQGSAADLAKMAMVKIDEKLAEKF
>TRINITY_DN96892_c0_g1::TRINITY_DN96892_c0_g1_i1::g.25629::m.25629 TRINITY_DN96892_c0_g1::TRINITY_DN96892_c0_g1_i1::g.25629  ORF type:internal len:159 (+) TRINITY_DN96892_c0_g1_i1:3-476(+)
SVRKYDEAVACYSKAIIKNPHTATFFTNRALCYIRLKQWEMAIQDCRRSLELDKTLVKGH
YFMGLALLELNHDDEAIASLKRANELAKDSKKNFGDDITAALRQAKRKRWSQLEEKRIQQ
EIELQSYLNRLILEDSERRKAKLIENAEAEQMSEAACD
>TRINITY_DN968_c0_g1::TRINITY_DN968_c0_g1_i1::g.28432::m.28432 TRINITY_DN968_c0_g1::TRINITY_DN968_c0_g1_i1::g.28432  ORF type:internal len:111 (+) TRINITY_DN968_c0_g1_i1:3-332(+)
TKFIEYSQQIKGGVNFTVQMSDLRSKLNMYSKINIRALVTDNATALTMAAEKELVFTTDK
NVYQKPIEVTKTDRRDTFVPGLHYYTTIFVGRGDDPLGYRGFLRVTPTID
>TRINITY_DN9690_c0_g1::TRINITY_DN9690_c0_g1_i1::g.1573::m.1573 TRINITY_DN9690_c0_g1::TRINITY_DN9690_c0_g1_i1::g.1573  ORF type:internal len:164 (+) TRINITY_DN9690_c0_g1_i1:1-489(+)
EDDHTAETVLAIQHNISRKSVWVNGLPTLQVFPILEAQVDSSVTQFLQATEEARDEIQHH
GNLEYHYSNETNVGNIRGNWYQLEWAWNYFDRIMREQKIFQNYVAVGHSSKPGDTRDIQL
TKGRLPVRGDDESIISMPSHWSSFHNEKEQRETKKDNSSMDDN
>TRINITY_DN96918_c0_g1::TRINITY_DN96918_c0_g1_i1::g.10121::m.10121 TRINITY_DN96918_c0_g1::TRINITY_DN96918_c0_g1_i1::g.10121  ORF type:internal len:105 (+) TRINITY_DN96918_c0_g1_i1:3-314(+)
SLSDTYHAVPFAAVHTVPSQGYILYKTSRSLRPHLAGLSEDEIRAKMEAGEDTHVINETP
EVAYTGDTTIEVFTDAPTADLLKVRLLIVESTFIDNNGTTDRVK
>TRINITY_DN96921_c0_g1::TRINITY_DN96921_c0_g1_i1::g.10114::m.10114 TRINITY_DN96921_c0_g1::TRINITY_DN96921_c0_g1_i1::g.10114  ORF type:internal len:117 (+) TRINITY_DN96921_c0_g1_i1:1-348(+)
AEPPAATFTPATPSPPSSSATPSSPTSPPAEPSAPPSTTGNSSSHATGLRGAMCVALLCV
AMTLAQVDSALSRVATSPAGACASAAAPAPPGDAWAFFKAKAPPRPAWALDVGART
>TRINITY_DN96940_c0_g1::TRINITY_DN96940_c0_g1_i1::g.10119::m.10119 TRINITY_DN96940_c0_g1::TRINITY_DN96940_c0_g1_i1::g.10119  ORF type:5prime_partial len:124 (+) TRINITY_DN96940_c0_g1_i1:1-372(+)
RKYPADPCKSGNTGALHGHPTDCGMFIQCANKQVLNVSCAPKLVFDPDSTACIHADVDLV
CPDIKPCKQKDDGYFSHPYDCTKYIQCQHKTESVRNCKPGLYWNQKVKGCMHRTTNTVCP
LES*
>TRINITY_DN96974_c0_g1::TRINITY_DN96974_c0_g1_i1::g.10117::m.10117 TRINITY_DN96974_c0_g1::TRINITY_DN96974_c0_g1_i1::g.10117  ORF type:internal len:114 (+) TRINITY_DN96974_c0_g1_i1:2-340(+)
AQALRARSKLAPAAEALQRARAAQQRVVATVVSDAPDALPAQRALLSDISIDIAHLHAEH
NSSDEALASFLEALKYSPSSAKATLSLAKLYLQRGEVEQCQHQCVALIKLDPE
>TRINITY_DN96977_c0_g1::TRINITY_DN96977_c0_g1_i1::g.10122::m.10122 TRINITY_DN96977_c0_g1::TRINITY_DN96977_c0_g1_i1::g.10122  ORF type:5prime_partial len:104 (+) TRINITY_DN96977_c0_g1_i1:1-312(+)
LSTGSTQKTSIVICLSWQNLFHNRCKINKPRNFRCSPFLARLVADHNESISAAGCFLLKM
RFCNCPVNCFSVFHLSVCLDSIIFFFLEQLLSQTTTLYCSWIF*
>TRINITY_DN96980_c0_g1::TRINITY_DN96980_c0_g1_i1::g.10118::m.10118 TRINITY_DN96980_c0_g1::TRINITY_DN96980_c0_g1_i1::g.10118  ORF type:internal len:118 (+) TRINITY_DN96980_c0_g1_i1:2-352(+)
AKYAPFCVQTHCVAHRLNLACTDSIKKNDFFIQFRDKFNALYYFISASSLRTLTLKKIQQ
LLQEPELSIKEPHSIRWLGLKNAVEAVFESYASVLATLSKLSLIHIWPSLPFSYIYF
>TRINITY_DN96981_c0_g1::TRINITY_DN96981_c0_g1_i1::g.10115::m.10115 TRINITY_DN96981_c0_g1::TRINITY_DN96981_c0_g1_i1::g.10115  ORF type:internal len:107 (+) TRINITY_DN96981_c0_g1_i1:3-320(+)
ARKFNKILNSFAICMGSYRAKSQNTDSLNQNGCYNFVLTHDQFELLWRQQFTKELWVHGP
AGAGKTVAAVQMIQELRRRGCSYDNILYLAENDKLCEFVRSHNLCL
>TRINITY_DN96992_c0_g1::TRINITY_DN96992_c0_g1_i1::g.10120::m.10120 TRINITY_DN96992_c0_g1::TRINITY_DN96992_c0_g1_i1::g.10120  ORF type:internal len:169 (+) TRINITY_DN96992_c0_g1_i1:2-505(+)
VQQLTPEQLQQIMQVVQQQQVAQNVETGSSVLFNPQTNTRIVYRVIYPSELHKDGSGDRS
KMKGQETMMQSTPKKVYKKRLREDDQERIDGPELSKEEKEMKKKMRAKTRSGRISKPPKH
MVKDFKHIHVLDYEEDYDDSDGGYSDYKVEAEEEDDDDKSKKEDDDAY
>TRINITY_DN96_c0_g1::TRINITY_DN96_c0_g1_i1::g.550::m.550 TRINITY_DN96_c0_g1::TRINITY_DN96_c0_g1_i1::g.550  ORF type:internal len:102 (+) TRINITY_DN96_c0_g1_i1:1-303(+)
QHCSHVSGLLIQNCNHVSGLLVQHCSHVSGLLIQNCNHVSGLLVQHCSHVSGLLVQHCNH
LSCLLVQHCNYVSGLLFNIATTCPVYWFNIAITWPVDSFYN
>TRINITY_DN97017_c0_g1::TRINITY_DN97017_c0_g1_i1::g.4482::m.4482 TRINITY_DN97017_c0_g1::TRINITY_DN97017_c0_g1_i1::g.4482  ORF type:5prime_partial len:137 (+) TRINITY_DN97017_c0_g1_i1:2-412(+)
YRNETLFMFPRVISNRNDKEKLRNLISNLDLSNYFQKAKPNSKWKPVAVVNCFYQVFKMG
FPIGLSRPLPEYITHSKGIFSFEKNPATGKPFADYLCFFRCLAYHQTKNKNCEKLTGQLH
SKWIQLSTKNAFALLM*
>TRINITY_DN97021_c0_g1::TRINITY_DN97021_c0_g1_i1::g.4483::m.4483 TRINITY_DN97021_c0_g1::TRINITY_DN97021_c0_g1_i1::g.4483  ORF type:internal len:100 (+) TRINITY_DN97021_c0_g1_i1:1-297(+)
FQCDLPQSFNNKYNKLCDPNRRFTDETVQEFLKDQRIVHTVDSVKAVAKGLKVSKTKICN
FDSFPCSKYFQYIDIVVKNIREVTINRDGQEVRVFKEDG
>TRINITY_DN9702_c0_g1::TRINITY_DN9702_c0_g1_i2::g.26420::m.26420 TRINITY_DN9702_c0_g1::TRINITY_DN9702_c0_g1_i2::g.26420  ORF type:internal len:121 (+) TRINITY_DN9702_c0_g1_i2:3-362(+)
PPSASMPRIVPLARRPPSEPPSELECFSASDGSDYRGHVSRTAWGSPCQRWDKQAPHIHQ
FIPSSYPGAGLEANYCRRPGGQGPHCAWCFVESGSRWHHSPTDCCDVGEPQVSCEPRPPP
>TRINITY_DN97030_c0_g1::TRINITY_DN97030_c0_g1_i1::g.4480::m.4480 TRINITY_DN97030_c0_g1::TRINITY_DN97030_c0_g1_i1::g.4480  ORF type:internal len:107 (+) TRINITY_DN97030_c0_g1_i1:1-318(+)
PAQGVRARSELPVPRRDADHAGDCRAHQAEQRVQARRAQGRARRACRARDGRALVVGARA
AVRAAARTARAAAAAARESAAHPRAGRRADEAQAHLQLGHRARFAR
>TRINITY_DN97034_c0_g1::TRINITY_DN97034_c0_g1_i1::g.4479::m.4479 TRINITY_DN97034_c0_g1::TRINITY_DN97034_c0_g1_i1::g.4479  ORF type:internal len:109 (+) TRINITY_DN97034_c0_g1_i1:2-325(+)
ETTSGQILDHFHCDATLRPFETKHCNLGVCPTTTLRTTTEKIPLTTAATTFVWTTGSWTQ
CSTSCGNGIKQRYVTCMSNKGKVADQFDCDQLTKPAETEACIQRACGY
>TRINITY_DN97051_c0_g1::TRINITY_DN97051_c0_g1_i1::g.4484::m.4484 TRINITY_DN97051_c0_g1::TRINITY_DN97051_c0_g1_i1::g.4484  ORF type:internal len:101 (+) TRINITY_DN97051_c0_g1_i1:2-301(+)
LARRSLSREELQLKILSLQKEEVDITYRSELVAQADKDNQKANIDCEMKCKKCGDNICKV
SDLRKVAEHHHVVIDKTFCEKVVDIPFTPKKYDGFESKCK
>TRINITY_DN97053_c0_g1::TRINITY_DN97053_c0_g1_i1::g.4477::m.4477 TRINITY_DN97053_c0_g1::TRINITY_DN97053_c0_g1_i1::g.4477  ORF type:internal len:112 (+) TRINITY_DN97053_c0_g1_i1:3-335(+)
DEEVRMYVYEEQVDGKNLTEIINTKHVNVKYLPEGPLPPNVVAVPDLAKAAEGATMIVFC
TPHQFLKPMIKTVKPVLGPNYKALSAVKGIDFDDNGIVLISDLIRKELGCD
>TRINITY_DN9705_c1_g1::TRINITY_DN9705_c1_g1_i1::g.26429::m.26429 TRINITY_DN9705_c1_g1::TRINITY_DN9705_c1_g1_i1::g.26429  ORF type:internal len:132 (+) TRINITY_DN9705_c1_g1_i1:3-395(+)
VLSGSTCIIQCPTQCWTCSYPNMCSACKSGYVLSGSFCIQQCPTQCSVCSSPNVCTACKT
GYVLSGSTCIIQCPTQCWTCSYPNMCSACKSGYVLSGSFCIQQCPTQCSVCSSPNVCTAC
KTGYVLSGSTC
>TRINITY_DN97064_c0_g1::TRINITY_DN97064_c0_g1_i1::g.4485::m.4485 TRINITY_DN97064_c0_g1::TRINITY_DN97064_c0_g1_i1::g.4485  ORF type:internal len:129 (+) TRINITY_DN97064_c0_g1_i1:2-385(+)
SDTGFYMFVSARGRNAGQRGWFYSQYFPPTKATCLTFWYNMYGSNVGTLRIYQPTQTNTS
LLWQQTGNQGSSWKSQQVTINSTINWQITFDAQIGKGIQGDIAVDDIIFTPGVCTGVIPP
VSTVAPIT
>TRINITY_DN97068_c0_g1::TRINITY_DN97068_c0_g1_i1::g.4487::m.4487 TRINITY_DN97068_c0_g1::TRINITY_DN97068_c0_g1_i1::g.4487  ORF type:internal len:111 (+) TRINITY_DN97068_c0_g1_i1:2-331(+)
QILQQIQTQLSQLQQKQKQHQQQQLSQPSTSAQLSQEEMLKQQQEKIEKLQSQLEESKLQ
LQLQQLQHQQMQQQQQQLQQLEQQAQQLQQQQQQAVQQQQQQQQIVQTIQ
>TRINITY_DN97098_c0_g1::TRINITY_DN97098_c0_g1_i1::g.4478::m.4478 TRINITY_DN97098_c0_g1::TRINITY_DN97098_c0_g1_i1::g.4478  ORF type:internal len:106 (+) TRINITY_DN97098_c0_g1_i1:3-317(+)
KRRYSGHLCENFVCKKPCQNGGICAENNTCACLDGYRGRWCHKQKRKTKCQTHCFNGGRC
RNKRCRCRPGFKGSRCEKRECNYKTYLKPYTQTYRKLHRQEVATK
>TRINITY_DN97137_c0_g1::TRINITY_DN97137_c0_g1_i1::g.30376::m.30376 TRINITY_DN97137_c0_g1::TRINITY_DN97137_c0_g1_i1::g.30376  ORF type:internal len:119 (+) TRINITY_DN97137_c0_g1_i1:2-355(+)
SSSPYSPRSGTCARRAASTHQRSGSTMRPRRRPHGRRSPSAGSRASSSSRPRWSGMTQRS
TTRITISRTRARHACADASLAPSGSCSSMMPWASKQRSCLARGGRNAAMNPARTAYQK
>TRINITY_DN97146_c0_g1::TRINITY_DN97146_c0_g1_i1::g.30381::m.30381 TRINITY_DN97146_c0_g1::TRINITY_DN97146_c0_g1_i1::g.30381  ORF type:internal len:100 (+) TRINITY_DN97146_c0_g1_i1:3-299(+)
LFVTHRVSNQKGLSVIDLAFKLCSHEIVSRILIRPEVTLFTDITSDSHSFDISGVTPLTT
GAINSGCCERRRRVGPHIDKDEALGVNFNGQLSGIEWLI
>TRINITY_DN9714_c0_g1::TRINITY_DN9714_c0_g1_i1::g.26426::m.26426 TRINITY_DN9714_c0_g1::TRINITY_DN9714_c0_g1_i1::g.26426  ORF type:internal len:114 (+) TRINITY_DN9714_c0_g1_i1:2-340(+)
RSTESPPAHVGMDDMVTPPGILRYRRARSPADHARRFTEGCSEGRVREGSYSPDKWRPLS
PHQNVVEEEQNADKRLIKFLTNEIENLKLKMAVVEQKSQQRSQSPYGTGPRIT
>TRINITY_DN97159_c0_g1::TRINITY_DN97159_c0_g1_i1::g.30379::m.30379 TRINITY_DN97159_c0_g1::TRINITY_DN97159_c0_g1_i1::g.30379  ORF type:internal len:104 (+) TRINITY_DN97159_c0_g1_i1:3-311(+)
GRYLTEYAHTPEMTYERTVMVEGRPVPVKITDISGKNIDQKSGNKELLTKVDAVVVVYAI
NDRHSFDLAEGICDWLRRDKKPSTHVPVALLGNKADLAHRRGV
>TRINITY_DN97160_c0_g1::TRINITY_DN97160_c0_g1_i1::g.30380::m.30380 TRINITY_DN97160_c0_g1::TRINITY_DN97160_c0_g1_i1::g.30380  ORF type:internal len:151 (+) TRINITY_DN97160_c0_g1_i1:1-450(+)
TDTATDDESERENIGKISEHQNTPCDIGDPEKNKIKRRGNLRKKFGRSLENIHFDPDSSY
DENTNKGTSAKFTNDENSDSASDKNSKHTKSAIKTNPHNTDTSSLLLNESSEIDFTHFRA
KPLHGNAPIKRLFSTQLNLLNPETSDKDKC
>TRINITY_DN97173_c0_g1::TRINITY_DN97173_c0_g1_i1::g.30384::m.30384 TRINITY_DN97173_c0_g1::TRINITY_DN97173_c0_g1_i1::g.30384  ORF type:internal len:219 (+) TRINITY_DN97173_c0_g1_i1:2-655(+)
CGLCGSTTPTATPHSANTKQTPQSSSLPSSVSTTMTVTSQTASTLSTTTPSSTTSITSPS
STLMSSSPSTSSSTPTSSSTITTPSSSTTSPYVTAAMVCSDKQGVDCKLLDTSLNICTNP
TAAQAYCQKYCGLCGSSPSGTISTALSTTSVQHASNTSPTSSATLGVSTSLKTTATSKVT
STMPSTMTTKMTSPSSTKSLTSSSTSVTTPSSSSSVTT
>TRINITY_DN97177_c0_g1::TRINITY_DN97177_c0_g1_i1::g.30377::m.30377 TRINITY_DN97177_c0_g1::TRINITY_DN97177_c0_g1_i1::g.30377  ORF type:internal len:130 (+) TRINITY_DN97177_c0_g1_i1:2-388(+)
EYGQIKVMFQFYSERNALHVTLLKGSDVAHRKDGTLGVYAKICLMPGKLQMKVSEDRHNT
HDPVFYELFCFRVTLDNLLDKNLRIKMYNKPGIFSMKQPIGICSIPLYNFDLTASTVIWK
NLKRCKGQK
>TRINITY_DN97193_c0_g1::TRINITY_DN97193_c0_g1_i1::g.30383::m.30383 TRINITY_DN97193_c0_g1::TRINITY_DN97193_c0_g1_i1::g.30383  ORF type:internal len:124 (+) TRINITY_DN97193_c0_g1_i1:1-369(+)
QLEPESDAEHQLEPESDAEHQLEPESDAKHQLDPHQETGAEHPLDPVQESHPEQSARKGF
KRKRWTMEEENDLVKAFKVQIIEKRNASTEEIKCAINKYHNLKERSIAVIRSKINNKKQN
VMF
>TRINITY_DN97197_c0_g1::TRINITY_DN97197_c0_g1_i1::g.30378::m.30378 TRINITY_DN97197_c0_g1::TRINITY_DN97197_c0_g1_i1::g.30378  ORF type:3prime_partial len:106 (+) TRINITY_DN97197_c0_g1_i1:57-371(+)
MATRSLTEVFILMRNNALQSRNIFSDQLSDDRMALVSSVNIDLESGSANTRSARLPPEWV
DGVEEVQYEMSRIKQKMKELAVLHDKHLTRPAFDDNVDEEHAIEI
>TRINITY_DN97205_c0_g1::TRINITY_DN97205_c0_g1_i1::g.30382::m.30382 TRINITY_DN97205_c0_g1::TRINITY_DN97205_c0_g1_i1::g.30382  ORF type:internal len:153 (+) TRINITY_DN97205_c0_g1_i1:3-458(+)
QPHTIDGQQILVNLYLDRLGVTQGDGSEPKLQIPDHVVINGIELQKLKFILNSTVNKEAI
ERQIANCHAKIIWPEHPKSGNVTIECTLTADIKDCRKLAKTWKQSVEENFHDFMKNIIVS
QKSVINDVWNEVMEGLQNMTIASTDAVAVFRS
>TRINITY_DN97207_c0_g1::TRINITY_DN97207_c0_g1_i1::g.30476::m.30476 TRINITY_DN97207_c0_g1::TRINITY_DN97207_c0_g1_i1::g.30476  ORF type:internal len:160 (+) TRINITY_DN97207_c0_g1_i1:2-478(+)
QGPHQSVPDTANVTGPHRFKYFKRPIIPFLNAMPPEIVFAQTRAGQEPLRPPEQVAEPIA
KEMATQSDYRESEQQTDPFTPDYFVKPGAEPELLALSSLAHGAGLPASLREVNMIERARQ
KRVFEGSMPPMTDESSLELRRTMMSEQELREWRVREDEI
>TRINITY_DN97226_c0_g1::TRINITY_DN97226_c0_g1_i1::g.30478::m.30478 TRINITY_DN97226_c0_g1::TRINITY_DN97226_c0_g1_i1::g.30478  ORF type:internal len:121 (+) TRINITY_DN97226_c0_g1_i1:2-361(+)
HSLLLNEEALQKIPDNKKPVFVFEWLRFLDKVLSAAQKSDIKEKQKRLVEQLTNQISESP
GPPTRKLLARCMATLFCVGDSFAMFDVINKCNEVVKCKDDSPSYLPTRLAAVACLGGIFE
>TRINITY_DN97238_c0_g1::TRINITY_DN97238_c0_g1_i1::g.30479::m.30479 TRINITY_DN97238_c0_g1::TRINITY_DN97238_c0_g1_i1::g.30479  ORF type:internal len:101 (+) TRINITY_DN97238_c0_g1_i1:3-302(+)
GDISREQFEARFNEMRACKNSYYIVVIEDTSSKLVIGSATLAIEQKFIHECSSRGRVEDV
VVDNTYRGKQLGKLLLDVLTILSRQVGCYKVSLECLDKVR
>TRINITY_DN9723_c0_g1::TRINITY_DN9723_c0_g1_i1::g.26413::m.26413 TRINITY_DN9723_c0_g1::TRINITY_DN9723_c0_g1_i1::g.26413  ORF type:internal len:149 (+) TRINITY_DN9723_c0_g1_i1:2-445(+)
DKMGEDSDYWRPANNMDMQPVPVLPAFHCKDCNITCLDQEVYDYHLQSDTHVLTLQKKAA
ELFQMSETTVRKSRFDTDTTGNPIVAVMVPPPAQPTSMITGISATNTMKNSVAGMRIGQN
VFRKEHSPSRREISRSPPRELKFRNRPS
>TRINITY_DN97252_c0_g1::TRINITY_DN97252_c0_g1_i1::g.30473::m.30473 TRINITY_DN97252_c0_g1::TRINITY_DN97252_c0_g1_i1::g.30473  ORF type:internal len:160 (+) TRINITY_DN97252_c0_g1_i1:3-479(+)
IPKRDWSSDVCSSDLKPQPHVRKVPPCPRLSDEVTKVKRPRLLDSSSDSLSEEPMPSLSP
LMKRQTQLEENVNRRLEELESNLIKQMTSFKPGMQSGDQTPKTKAIQEMQRQLEASHAQL
KAIASRHMLPLPSEPPVLPASVPAVITQSQVLKDKTNSL
>TRINITY_DN97262_c0_g1::TRINITY_DN97262_c0_g1_i1::g.30474::m.30474 TRINITY_DN97262_c0_g1::TRINITY_DN97262_c0_g1_i1::g.30474  ORF type:5prime_partial len:102 (+) TRINITY_DN97262_c0_g1_i1:3-308(+)
CVPMYLSLIGNFALILILMFIFFSLTSALLSLYNECIPNKTVTVRPTDPLWMHNTIRNRI
RRRRRTYVKACKTNNPNHWKTYNAIHNKTNSLNTTLKWLTN*
>TRINITY_DN97263_c0_g1::TRINITY_DN97263_c0_g1_i1::g.30472::m.30472 TRINITY_DN97263_c0_g1::TRINITY_DN97263_c0_g1_i1::g.30472  ORF type:internal len:103 (+) TRINITY_DN97263_c0_g1_i1:2-307(+)
LSLIYTINDKPVDSVCPGYDTQVCSIGARILKMLERFGAGKFDWDGTQLFPYTAIGDYSN
IEELKRGIIYFCLCSAGYGVHKLSFLRKVFIKSKNIYKTIEL
>TRINITY_DN9726_c0_g1::TRINITY_DN9726_c0_g1_i1::g.26427::m.26427 TRINITY_DN9726_c0_g1::TRINITY_DN9726_c0_g1_i1::g.26427  ORF type:internal len:257 (+) TRINITY_DN9726_c0_g1_i1:2-769(+)
FISSLCGPLPLAMGKLFSKRKSSKNNTDGFDSLEAAVSSSKNRNQNMDRYGRDGYRQEQI
VSSHSPVHTDSVVSLARIQPGLCISGSKDKTLVLYDYHNHKLEDRWTGHDREITKVCYGT
HCRGIFSASRDKTVKLWQRGHAQAVRQYNGHDLVVSAIDVNQDNTWLCSGSRDNTLKLWD
VETGECLLENRTSRNLVTDVKFVPDSNILVQTGKDKEVRLFDTRTMTITHNFPRKQYIQM
CCDVGPDGNYCLTCSN
>TRINITY_DN97273_c0_g1::TRINITY_DN97273_c0_g1_i1::g.30475::m.30475 TRINITY_DN97273_c0_g1::TRINITY_DN97273_c0_g1_i1::g.30475  ORF type:internal len:103 (+) TRINITY_DN97273_c0_g1_i1:3-308(+)
SKPKSARNKNSLTPGRYDSGMQNDDESVTTRLSGENRCPHCDFTCKRASALNFHINFNHA
KIKQEPMEIESPKTKKKESNAVDTLNRKEKQIKDKEELMEIK
>TRINITY_DN97294_c0_g1::TRINITY_DN97294_c0_g1_i1::g.30480::m.30480 TRINITY_DN97294_c0_g1::TRINITY_DN97294_c0_g1_i1::g.30480  ORF type:internal len:102 (+) TRINITY_DN97294_c0_g1_i1:2-304(+)
CVVTMTTKKAKEIYTQTNGRQQVLPLDSIFKKSLTDWNKPLPHMKYKPNWRPAGNLMYAR
KLLSFNQNVDKCQTVFSMLLGDTLLINTLDQANDYRNELVK
>TRINITY_DN972_c0_g1::TRINITY_DN972_c0_g1_i1::g.28442::m.28442 TRINITY_DN972_c0_g1::TRINITY_DN972_c0_g1_i1::g.28442  ORF type:internal len:196 (+) TRINITY_DN972_c0_g1_i1:2-586(+)
SSTLSIILLVVIFLTAMGLLGLIYLNFPELSDEEKPHIKLPRDIEDAKNLGKVLSRYTEQ
YYAQVVSGYFVSYIFLQTFAIPGSIFLSILSGFLFRFPFALFMVCLCSGLGATFCYLLSY
LVGRRLVAKYIPEKVADWQSHVNHHKEHLLNYIIFLRITPFLPNWFINIASPVINVPLLP
FFIGTFLGVAPPSFV
>TRINITY_DN97301_c0_g1::TRINITY_DN97301_c0_g1_i1::g.30477::m.30477 TRINITY_DN97301_c0_g1::TRINITY_DN97301_c0_g1_i1::g.30477  ORF type:internal len:114 (+) TRINITY_DN97301_c0_g1_i1:2-340(+)
SNNKSNQQTILQKQRSTTQVQSLGMGSKKASLYLSRTTSLIKPTPGHGVRQSTDGRDHDN
SAMTSEDNSSVLSSKTVSVSSLERQFTFTGYDIMADEEPEEKVDEDEEETEKR
>TRINITY_DN97309_c0_g1::TRINITY_DN97309_c0_g1_i1::g.14249::m.14249 TRINITY_DN97309_c0_g1::TRINITY_DN97309_c0_g1_i1::g.14249  ORF type:3prime_partial len:125 (+) TRINITY_DN97309_c0_g1_i1:44-415(+)
MAEKKRVCIVGSGNWGSAIAKVVGNNVKNLDEFETEINMWVFEEDINGRKLTEIINTDHE
NVKYLPGHKLPENVIAIPDVADAAKDADIFIFVIPHQFMRGVCKQLQGKIKDNALGVSLI
KGFD
>TRINITY_DN97316_c0_g1::TRINITY_DN97316_c0_g1_i1::g.14247::m.14247 TRINITY_DN97316_c0_g1::TRINITY_DN97316_c0_g1_i1::g.14247  ORF type:internal len:104 (+) TRINITY_DN97316_c0_g1_i1:1-309(+)
VASGAPPLPSFVPVERPGNLPHFLRRSMPVASAQTPVTKRADAPADFGLRAEALGEVLGT
CVLLLLGFGVGCSAQLAPISLAHVAGAWGGAVVLASGVASKLS
>TRINITY_DN97324_c0_g1::TRINITY_DN97324_c0_g1_i1::g.14250::m.14250 TRINITY_DN97324_c0_g1::TRINITY_DN97324_c0_g1_i1::g.14250  ORF type:internal len:105 (+) TRINITY_DN97324_c0_g1_i1:3-314(+)
KFKFEKCRCVKTNPQIRVTRTLLLVSTTFLLLNLPAHSIRLYNLITALTTQSTNYTISVK
FFFIQELTAVLYYSTFSCNFILYTLFGRNFQNSLRAILQCKATT
>TRINITY_DN97328_c0_g1::TRINITY_DN97328_c0_g1_i1::g.14246::m.14246 TRINITY_DN97328_c0_g1::TRINITY_DN97328_c0_g1_i1::g.14246  ORF type:internal len:144 (+) TRINITY_DN97328_c0_g1_i1:1-429(+)
AKSKNIATRSLKLCATDPNVYGRGCQVCDSLLMGKGSHFGAKVEQINDGKEPMNITVVEG
CLNEMKADALVCTVADDLDLCRGAVSNALLDTAGDALQYELDKYYPDGLDPGKIAVTHGH
CLRCKHVFYGVLYPYDDRFCEGY
>TRINITY_DN97356_c0_g1::TRINITY_DN97356_c0_g1_i1::g.14253::m.14253 TRINITY_DN97356_c0_g1::TRINITY_DN97356_c0_g1_i1::g.14253  ORF type:internal len:113 (+) TRINITY_DN97356_c0_g1_i1:1-336(+)
GGPSNASSSSNMKWFKSGKDNQFSKHAKSNNVPVPSNAVNDDINIIDRYSPVNIPDSPKN
EQKTKNKKKKKKEKVNNENNNLAVKKDVLKGNSSLDDIESLLLTSATISSAC
>TRINITY_DN9735_c0_g1::TRINITY_DN9735_c0_g1_i1::g.26418::m.26418 TRINITY_DN9735_c0_g1::TRINITY_DN9735_c0_g1_i1::g.26418  ORF type:internal len:173 (+) TRINITY_DN9735_c0_g1_i1:3-518(+)
SFVRITSMLISCNRLWIGTGNGVIISVPLSESNKQSVSMGSSVGRPGGLVRVYTDTKTDS
VTPGSFIPYCTMAQAQLSFHGHREDVKFFVAVPGSRRKGMSHIETSQDDQDKTEEADTGS
RLVLSGGEGYVDFRIGDGDDDLATLGGAGDEEEKDEKASLSKGERSHLSVWE
>TRINITY_DN9737_c0_g1::TRINITY_DN9737_c0_g1_i1::g.26414::m.26414 TRINITY_DN9737_c0_g1::TRINITY_DN9737_c0_g1_i1::g.26414  ORF type:internal len:118 (+) TRINITY_DN9737_c0_g1_i1:3-353(+)
CNLLLSTFFSLNCGLQNDSIRKLTGWCTVRSTMAMDRTDSSAAMASLASYDVSDSEEEEE
KPPKTAVDSISDEDDDTPTPNPKHSSQHSSRPPSRLTQEDENSRSDFEGADKNKAKK
>TRINITY_DN9738_c0_g1::TRINITY_DN9738_c0_g1_i1::g.26425::m.26425 TRINITY_DN9738_c0_g1::TRINITY_DN9738_c0_g1_i1::g.26425  ORF type:internal len:304 (+) TRINITY_DN9738_c0_g1_i1:3-911(+)
LAYSQPEIGSHTHNVSGYNHEGQYQIGTPIRNYGHSVPMFNNVFQDQNDYMQYRVGERPT
NLVMQPTYSSPELNTQGLPQEYTTDNFLNVNETYMYQYKPPPPYPRASNSTPDLAVQTSR
GNICDSPDLVSRKTLGDSVLENQSRLDKSVENLAETIPEVVQISENTFETESGIAEVQPN
HSEVNDDASSDHSNSTFHIKETDSETEETFVRAIPQRQSSKSKITVRFVAPNKAPPPSTS
KDVATRRESFRRMMIARSGSFTPGVLRENSKRSSHNNRSLREKERNSIEEHIQEVNKSAA
KSA
>TRINITY_DN97394_c0_g1::TRINITY_DN97394_c0_g1_i1::g.14251::m.14251 TRINITY_DN97394_c0_g1::TRINITY_DN97394_c0_g1_i1::g.14251  ORF type:internal len:103 (+) TRINITY_DN97394_c0_g1_i1:3-308(+)
KIEYPPVITKLPVSQGVNQGDKAVLHCRALGSPAPTYTWSKDGEGTLTSTEERQIYLNNT
LVIHSVTLADAGVYTCKAYNVRGQVSAVASLTVSVLPSFTTK
>TRINITY_DN97401_c0_g1::TRINITY_DN97401_c0_g1_i1::g.14252::m.14252 TRINITY_DN97401_c0_g1::TRINITY_DN97401_c0_g1_i1::g.14252  ORF type:5prime_partial len:124 (+) TRINITY_DN97401_c0_g1_i1:3-374(+)
VVQHYSDNLTWIEESDKQTGLSCYYHGTVNGTEWSQATLSLCDGMTGMFSLDGKHYLIEP
YVSADNNSGHLNHSDSNHSDSAIPHLIYSLKHSHQHSNNATESSCSTHTGKFGFCLLYTS
RCV*
>TRINITY_DN97407_c0_g1::TRINITY_DN97407_c0_g1_i1::g.39824::m.39824 TRINITY_DN97407_c0_g1::TRINITY_DN97407_c0_g1_i1::g.39824  ORF type:internal len:107 (+) TRINITY_DN97407_c0_g1_i1:3-320(+)
NEDLLPDLCLNVYADNEQLSSLCGIPKLSTSTNFILHVWNSDNYLPELPYDLDSWVTYAT
FRDVIFPPSIGELCRYGLPFRAGAIPIIRYEAGIGSNVGDIDVAPF
>TRINITY_DN9740_c0_g1::TRINITY_DN9740_c0_g1_i1::g.26417::m.26417 TRINITY_DN9740_c0_g1::TRINITY_DN9740_c0_g1_i1::g.26417  ORF type:3prime_partial len:219 (+) TRINITY_DN9740_c0_g1_i1:49-702(+)
MASNDETFGDSTPEDILLLESHDHDDVGVVIETKAKLDCDLTDGDESDVEEAMTMEETMT
AEGTVDDRVDNMTRSILALELCGEVATDLGSGKRGFSRYKQALKGIRPMRFKDPAPKELP
VTTAGFFSQMTFGWMSSMMWNIYRKGIKTIENLEVGHKETAKPNSDRLGRLWAEELSKKG
PEKSSFMLTMLRFQSTRAIFTFFVLLISISLSFAGPAF
>TRINITY_DN97436_c0_g1::TRINITY_DN97436_c0_g1_i1::g.39826::m.39826 TRINITY_DN97436_c0_g1::TRINITY_DN97436_c0_g1_i1::g.39826  ORF type:internal len:133 (+) TRINITY_DN97436_c0_g1_i1:2-397(+)
LQKNSRLKCQVMFAELIPSGAYVDQYQLSSLQPFGGPDFLLTDIVDLEQAEFMSQEFTVY
IFSNISIHENVWKSSYTLPVHMRYHAVSTQDFASVTFTNPEVAINCRDKTNGLNHQGYSG
VSLKEKKYPCNS
>TRINITY_DN97444_c0_g1::TRINITY_DN97444_c0_g1_i1::g.39828::m.39828 TRINITY_DN97444_c0_g1::TRINITY_DN97444_c0_g1_i1::g.39828  ORF type:internal len:110 (+) TRINITY_DN97444_c0_g1_i1:2-328(+)
EASTHYASIIDQLSEGHQWVLENLHTKPVNSWAIDPFGHSGTMPYLWKQSGMENMVIQRV
HQAIKATLAAQKSLEFNWRQYWDKTGSSDILCHIMPYVFYGMQYTCGPD
>TRINITY_DN97460_c0_g1::TRINITY_DN97460_c0_g1_i1::g.39827::m.39827 TRINITY_DN97460_c0_g1::TRINITY_DN97460_c0_g1_i1::g.39827  ORF type:3prime_partial len:136 (+) TRINITY_DN97460_c0_g1_i1:50-406(+)
MEIKLAKLEEHKICLSAAIGSSYEYQGRNESWLNKKIFVFHNSLSSDDSGIEIPQQALLR
RQRFRSRSADTTSCHMCKFALTNRSHLCSTCCVKQLPRSRTHSCDYSFIPPESTYDETR
>TRINITY_DN97466_c0_g1::TRINITY_DN97466_c0_g1_i1::g.39825::m.39825 TRINITY_DN97466_c0_g1::TRINITY_DN97466_c0_g1_i1::g.39825  ORF type:internal len:117 (+) TRINITY_DN97466_c0_g1_i1:2-349(+)
SRSPSYSRRPSVVTGRRPSIAGHATSGTGYSTPLNRHDRYRRRKSVSPIDPQNLGFHRGT
PRYEDDFDIGTPTTAYDGRAQSPTLRNVDTDLLDIIPVPISRRQSIDRHRSSRLSL
>TRINITY_DN9748_c0_g1::TRINITY_DN9748_c0_g1_i1::g.26424::m.26424 TRINITY_DN9748_c0_g1::TRINITY_DN9748_c0_g1_i1::g.26424  ORF type:internal len:267 (+) TRINITY_DN9748_c0_g1_i1:3-800(+)
VRSSSPSILNSVRSNSPSALNSVRSSSPSILNSVRSNSPSALNSVRSSSPSVLNSFRSSS
PSASNTVQSNSSNVSGQSHSPSAFIGRSLSPASYRSLTPEKAPPSHGSSPVRTLLQNINQ
DQLLAANMTKSMQKFLLSNTGVGTNSTDYEKLHNKLHKKKKGTVAGLFDGMRERSNSFTV
LSVKQKEQQYVQQMLEEQQQKIKQKQQQQQQPVGVIHVQSKSYDDTPVSTGGDSGFRSRS
QSWSSLSRKSMCESQQNLNIHNVINP
>TRINITY_DN97530_c0_g1::TRINITY_DN97530_c0_g1_i1::g.25030::m.25030 TRINITY_DN97530_c0_g1::TRINITY_DN97530_c0_g1_i1::g.25030  ORF type:5prime_partial len:118 (+) TRINITY_DN97530_c0_g1_i1:3-356(+)
RDRVRAHAARREHAPRRNDGQRARAARRRVCQGRAARAPRCAPRAVKARARAGVPHVWRN
LRCLAHLGARRGVPHGGHGARSAGVSARTARPRDKTQGTRRASESDPSGRRPDAQAS*
>TRINITY_DN97540_c0_g1::TRINITY_DN97540_c0_g1_i1::g.25034::m.25034 TRINITY_DN97540_c0_g1::TRINITY_DN97540_c0_g1_i1::g.25034  ORF type:internal len:104 (+) TRINITY_DN97540_c0_g1_i1:1-309(+)
DLATAALDNNLLKWSVKDYFQRALFCQLAGGDEASFAKARAKLEQYEGMDPSFSDSREAK
LVKDLLVACEAFDAEQLTQAVFEYDQISKLDSWKTSMLLKVKQ
>TRINITY_DN97558_c0_g1::TRINITY_DN97558_c0_g1_i1::g.25033::m.25033 TRINITY_DN97558_c0_g1::TRINITY_DN97558_c0_g1_i1::g.25033  ORF type:internal len:116 (+) TRINITY_DN97558_c0_g1_i1:3-347(+)
SHSYEKQKFIERQNVKDRSMKKAMASARKEIEKAKHQTPPRAITIRIPQVDEASDTEQEE
PIPKIDSLPNSSAGKHKNGQKKTSDIKGGGTKDIQLPKSATFSKQKPKMTKRPFY
>TRINITY_DN97595_c0_g1::TRINITY_DN97595_c0_g1_i1::g.25032::m.25032 TRINITY_DN97595_c0_g1::TRINITY_DN97595_c0_g1_i1::g.25032  ORF type:internal len:132 (+) TRINITY_DN97595_c0_g1_i1:3-395(+)
DLADEEEHHNYYYFKRFKMMLHGNQYLTKETTIVDDKNKALPAITVFALAIQYLKQDLEN
YLQDHAKDLNTESDIGWILTVPAIWDDTAKAFMRKAAVQGGIKNSNLNISLEPEAASLYS
RLVPVVKVTDE
>TRINITY_DN9760_c0_g1::TRINITY_DN9760_c0_g1_i1::g.26422::m.26422 TRINITY_DN9760_c0_g1::TRINITY_DN9760_c0_g1_i1::g.26422  ORF type:internal len:171 (+) TRINITY_DN9760_c0_g1_i1:1-510(+)
GLYQTLTDDFRINYCKLWMSLIQVDMDGVKKYAQNLNVGRLYPLFACMLTARSWNSINAG
IDKKAVTDNENQELRDNVATYMTEISQVLNNIPRQMLLIMKTNDVLRGIEAALQIPANAS
SFINMSKCCTRAVGHDKLMQCNGHISSMRVRMYTHWQLFKIQLYEIFLWV
>TRINITY_DN9760_c0_g1::TRINITY_DN9760_c0_g1_i2::g.26423::m.26423 TRINITY_DN9760_c0_g1::TRINITY_DN9760_c0_g1_i2::g.26423  ORF type:3prime_partial len:154 (+) TRINITY_DN9760_c0_g1_i2:36-461(+)
MGIICQNLNVGRLYPLFACMLTARSWNSINAGIDKKAVTDNENQELRDNVATYMTEISQV
LNNIPRQMLLIMKTNDVLRGIEAALQIPANASSFINMSKCCTRAVGHDKLMQCNGHISSM
RVRMYTHWQLFKIQLYEIFLWV
>TRINITY_DN9761_c0_g1::TRINITY_DN9761_c0_g1_i1::g.26412::m.26412 TRINITY_DN9761_c0_g1::TRINITY_DN9761_c0_g1_i1::g.26412  ORF type:internal len:176 (+) TRINITY_DN9761_c0_g1_i1:3-527(+)
DLFTNRGEFLTHLQTYMSLESTQSITNETRALAMKACRTLIKLDPILSDAELFDLIKVST
DCLFPLPPDGGPVAKKTKGDQRDNLEIEALLEATFETMEELLTEMLTKDCSPATFESIFK
HIVPWYLSVHDHERLRAVKTTHILLQYLLDNMDNSQSYKFPNEYMLLARLVPRCS
>TRINITY_DN97632_c0_g1::TRINITY_DN97632_c0_g1_i1::g.25125::m.25125 TRINITY_DN97632_c0_g1::TRINITY_DN97632_c0_g1_i1::g.25125  ORF type:internal len:102 (+) TRINITY_DN97632_c0_g1_i1:1-303(+)
LKQAVDNGNSKKASKYTPVINKELQRQTGFDNISISRDDTSNTTSTPNKVEQFTNTAKAI
SKESLQINGIHKGRNHPIGQKNVVNVNSLNPSKATDNVKSK
>TRINITY_DN97636_c0_g1::TRINITY_DN97636_c0_g1_i1::g.25127::m.25127 TRINITY_DN97636_c0_g1::TRINITY_DN97636_c0_g1_i1::g.25127  ORF type:3prime_partial len:146 (+) TRINITY_DN97636_c0_g1_i1:62-496(+)
MSTKQKTVYKTPLMCLYEHNQIDFNNIIMSSSLKIALYGDSYISRLAFYCNFDLKVPGNI
QFFGKGGMMTTKQDPGNFERLTIFKPDVVFVNIGGNDISSTSQPADIANNICKLVSSLKN
NGAETIYVAELCERGIFKKDPELSK
>TRINITY_DN97637_c0_g1::TRINITY_DN97637_c0_g1_i1::g.25134::m.25134 TRINITY_DN97637_c0_g1::TRINITY_DN97637_c0_g1_i1::g.25134  ORF type:internal len:105 (+) TRINITY_DN97637_c0_g1_i1:2-313(+)
EWRPRPRRPVTDARQPLLSSCSFQGSSPPETGPTRRRICGSAREKFGLCAQRRPGSVALS
RRAACSRPASPHLAARTTRSRQMRAVLSVDWPSPLSRKAGQEPS
>TRINITY_DN97642_c0_g1::TRINITY_DN97642_c0_g1_i1::g.25129::m.25129 TRINITY_DN97642_c0_g1::TRINITY_DN97642_c0_g1_i1::g.25129  ORF type:internal len:118 (+) TRINITY_DN97642_c0_g1_i1:1-351(+)
DLQCSTIDEMFNHLQNKMTPSGIYEAITCYLETEHMYREIDLLQNKQVIPSQYFTKPTQR
VAPGPNEIKSNTRCCSTEQRHLTSLSQQYNVPEPGIDIEEGATAFPTVAGMAISDTS
>TRINITY_DN97647_c0_g1::TRINITY_DN97647_c0_g1_i1::g.25131::m.25131 TRINITY_DN97647_c0_g1::TRINITY_DN97647_c0_g1_i1::g.25131  ORF type:internal len:103 (+) TRINITY_DN97647_c0_g1_i1:1-306(+)
QQATKARTHRMSSRVLSHNLEYIAKHIGIPKKVKIIRLSTSDKLLQTKVFKGKTAMEDAI
NHVKQCEKHITLIRQELKHGKRNSHLKYGFKTYEIIEAPRTA
>TRINITY_DN97651_c0_g1::TRINITY_DN97651_c0_g1_i1::g.25130::m.25130 TRINITY_DN97651_c0_g1::TRINITY_DN97651_c0_g1_i1::g.25130  ORF type:internal len:104 (+) TRINITY_DN97651_c0_g1_i1:1-309(+)
QQQQSHYHHQHQHAHNHLEQHPHYNHCCPQLRYRGSCTISNIASTIIIRSQLHSNNEQQH
PHYHQQQQHPTIVFSNNTTTNFIINNTPTIISNSTPTINSNNT
>TRINITY_DN97658_c0_g1::TRINITY_DN97658_c0_g1_i1::g.25128::m.25128 TRINITY_DN97658_c0_g1::TRINITY_DN97658_c0_g1_i1::g.25128  ORF type:internal len:122 (+) TRINITY_DN97658_c0_g1_i1:3-365(+)
IIDLCTYKDGSALLTLNMTKLSNTSLRAEAAIPLLKRVHIDLTKNTATVTPFGLKPNLPA
YINQLEYPTINENFRFKKYCYIYGISFNIDHKDFLHMAVVKKDVCNGNDKYWFTADKYYN
E
>TRINITY_DN97663_c0_g1::TRINITY_DN97663_c0_g1_i1::g.25126::m.25126 TRINITY_DN97663_c0_g1::TRINITY_DN97663_c0_g1_i1::g.25126  ORF type:internal len:122 (+) TRINITY_DN97663_c0_g1_i1:2-364(+)
LGKVGSVRRMPPPANLPSLKSENSGNDPNIALVPTGGSGWGSKEKEEKGGSGSQQPSSQP
QPDTTAQSGQTSKPVVPVAATATVATGSPATPQQPTPVVTPQQQQTPTIGAVTSSTPGST
N
>TRINITY_DN97682_c0_g1::TRINITY_DN97682_c0_g1_i1::g.25132::m.25132 TRINITY_DN97682_c0_g1::TRINITY_DN97682_c0_g1_i1::g.25132  ORF type:internal len:111 (+) TRINITY_DN97682_c0_g1_i1:1-330(+)
LQDHFIPATINPPPLQDHFIPATINPPPLQDHFIPATIDPPSLQDHNIPGTMSSIMKHQC
SYCAKAFQNNWKLQQHLRIHTGEKPYSCEICGKRFIQKGSLKPHMLTHIK
>TRINITY_DN97703_c0_g1::TRINITY_DN97703_c0_g1_i1::g.25133::m.25133 TRINITY_DN97703_c0_g1::TRINITY_DN97703_c0_g1_i1::g.25133  ORF type:3prime_partial len:128 (+) TRINITY_DN97703_c0_g1_i1:186-566(+)
MSASSMFGIIVSGRLVQTDCQQVSETQILFNIPEADGINHIVAFMTGQTPFPDGFGGSVY
FSWPSAAGQTWQLLGHISTAKPSAIFKITNLKTDGNSSSSNHPFGEMERQSHLAQIGISV
EALTQIA
>TRINITY_DN97704_c0_g1::TRINITY_DN97704_c0_g1_i1::g.25135::m.25135 TRINITY_DN97704_c0_g1::TRINITY_DN97704_c0_g1_i1::g.25135  ORF type:internal len:127 (+) TRINITY_DN97704_c0_g1_i1:2-379(+)
QDRVNAFSCICAHRYYGDTCDTGICQPTVADLVFVLDSSISQSHEDFTRQLDFIIHFVDH
IIISERDFQVAVVTYSSDAKVEFYLNDNGDNVTLKSAIGNVQFRPGATFTDKGLKAVEDV
FSKAGS
>TRINITY_DN9770_c0_g1::TRINITY_DN9770_c0_g1_i2::g.26421::m.26421 TRINITY_DN9770_c0_g1::TRINITY_DN9770_c0_g1_i2::g.26421  ORF type:internal len:106 (+) TRINITY_DN9770_c0_g1_i2:2-316(+)
KHESMLQIMTSQQYEEKSEGVENKIVRFKDYVGVQMGVLQKENNQKHESMLQNMTSQHDE
VNKRISKLVDETQNTLKDQEERIQNDMETQLTESKSLLNETVVRS
>TRINITY_DN9771_c0_g1::TRINITY_DN9771_c0_g1_i1::g.26428::m.26428 TRINITY_DN9771_c0_g1::TRINITY_DN9771_c0_g1_i1::g.26428  ORF type:internal len:140 (+) TRINITY_DN9771_c0_g1_i1:1-417(+)
DQHYKVEHEGYRFKCSYCHKEFKDPGSLKKHEKVHKGIIDYYCIACQKVFLKVSNYIYHM
EKRHDIGKDFAIELNKNVKGIRDKLCPNRCDICNEVFPLDSAYFQHMFSEHKITKTEVLK
KRQDIIGIRKAENYQREID
>TRINITY_DN97736_c0_g1::TRINITY_DN97736_c0_g1_i1::g.9245::m.9245 TRINITY_DN97736_c0_g1::TRINITY_DN97736_c0_g1_i1::g.9245  ORF type:internal len:114 (+) TRINITY_DN97736_c0_g1_i1:1-339(+)
SLETLNSQGRPPGPPNPPAMAPPHNPPVSYMQQQQQQQQYQAPQQNGPQFNDAIDNRTSR
PDPRTHQRHPSGGAPVPYQQQTPQPVSQPPAAPPVAPPAAPPAPPAAPPAPPV
>TRINITY_DN97744_c0_g1::TRINITY_DN97744_c0_g1_i1::g.9246::m.9246 TRINITY_DN97744_c0_g1::TRINITY_DN97744_c0_g1_i1::g.9246  ORF type:internal len:121 (+) TRINITY_DN97744_c0_g1_i1:1-360(+)
VVRWLIVSARRRAHRAAHAWRACVGSMRRRVSCPLSAPARSSCSSSRAQARRALRRCWRQ
GLPPVGPSRRRSWLRPRPRARAKAWATCVARRRWAVRRRSSCCWRRTAACRSARDVAHCR
>TRINITY_DN97787_c0_g1::TRINITY_DN97787_c0_g1_i1::g.9244::m.9244 TRINITY_DN97787_c0_g1::TRINITY_DN97787_c0_g1_i1::g.9244  ORF type:internal len:103 (+) TRINITY_DN97787_c0_g1_i1:1-306(+)
EKNPKTENSLKIENNPNMQRKAKTESNTNTDHSSNTEHSENSKIHLDMEINSNDENKTCK
GSSRQNIENDPNKQKRHKTEKITNTENKPNVCLICEKVFSSP
>TRINITY_DN97804_c0_g1::TRINITY_DN97804_c0_g1_i1::g.9243::m.9243 TRINITY_DN97804_c0_g1::TRINITY_DN97804_c0_g1_i1::g.9243  ORF type:internal len:108 (+) TRINITY_DN97804_c0_g1_i1:3-323(+)
LVMVKDVTTDSRASLGADDDRMSRCNSRRTGIVDPPIFDKSNESVEHDLKETCANNAELR
RHTIGNFRSSKKRRDVDPRCSYPSKYAQYECQIPKRSSRVKYASDNT
>TRINITY_DN97820_c0_g1::TRINITY_DN97820_c0_g1_i1::g.34731::m.34731 TRINITY_DN97820_c0_g1::TRINITY_DN97820_c0_g1_i1::g.34731  ORF type:internal len:113 (+) TRINITY_DN97820_c0_g1_i1:3-338(+)
QLYSTIGNQSAQYGSQTSVISSTDSGTLAGKQTTQNDDHSTATVQCGSHSVKELPITVEK
DVSQSVKVTEMASVLPEAPPSEGRRHIIKNILQRGDIGPTKRKRRKVNVVQL
>TRINITY_DN97844_c0_g1::TRINITY_DN97844_c0_g1_i1::g.34734::m.34734 TRINITY_DN97844_c0_g1::TRINITY_DN97844_c0_g1_i1::g.34734  ORF type:internal len:150 (+) TRINITY_DN97844_c0_g1_i1:1-447(+)
IINTISIIIIITIIITIIIITIFITITIIVIITIIITVTIIITIIITIIITTIITIIITI
IITLIITIISTIINTISIIIIITIIITIIIITIFITITIIVIITIIITVTIIITIIITII
ITTIITIIITIIITLIITIISTIINTISI
>TRINITY_DN97849_c0_g1::TRINITY_DN97849_c0_g1_i1::g.34735::m.34735 TRINITY_DN97849_c0_g1::TRINITY_DN97849_c0_g1_i1::g.34735  ORF type:internal len:102 (+) TRINITY_DN97849_c0_g1_i1:1-303(+)
FGVSVQTPSCSIDKDKIVGLAVGISAAILIIILVIVVIFQKNKIKDLWNQKILKKPKNQP
HSPNGKSDANKVDEMPKNAEVEKPLLQPTRSNENNTMELQE
>TRINITY_DN97857_c0_g1::TRINITY_DN97857_c0_g1_i1::g.34733::m.34733 TRINITY_DN97857_c0_g1::TRINITY_DN97857_c0_g1_i1::g.34733  ORF type:internal len:104 (+) TRINITY_DN97857_c0_g1_i1:3-311(+)
ELRGKAEVLNGKNTQMRRAISNLSNERPEVWCLIEELKKNVAFVMTNGDLGEVKTVLEGN
QKPAAARSGALAPVDVWIPKGPTGLDPAQTSFFQALNIPTKIN
>TRINITY_DN9785_c0_g1::TRINITY_DN9785_c0_g1_i1::g.26415::m.26415 TRINITY_DN9785_c0_g1::TRINITY_DN9785_c0_g1_i1::g.26415  ORF type:internal len:266 (+) TRINITY_DN9785_c0_g1_i1:2-796(+)
SATYSGPIGDYLTYIREKKISQFRPHSPPPELDVGNHPFGGSSFSSSQDTSEFNMDHFTS
HQEQLLQMQREQQEQLLRHQTCDLDTSFSGLEHSFSSQPTSRFTLDTASAKFAVSAVMNS
SQVQQQHSATSTATINGASSIATTTVNFLNGPINAVTDNKSQGLSTSPAANILQLNFPLN
NNTQHVISSSSSSLLSSHTSSVVSSLTSSPVSSQLSSSLPVIPTSVLGTINNLAGKSINN
ATISVANLYKLAASQNTVIKQNHED
>TRINITY_DN9785_c0_g1::TRINITY_DN9785_c0_g1_i2::g.26416::m.26416 TRINITY_DN9785_c0_g1::TRINITY_DN9785_c0_g1_i2::g.26416  ORF type:5prime_partial len:161 (+) TRINITY_DN9785_c0_g1_i2:2-484(+)
SATYSGPIGDYLTYIREKKISQFRPHSPPPELDVGNHPFGGSSFSSSQDTSEFNMDHFTS
HQEQLLQMQREQQEQLLRHQTCDLDTSFSGLEHSFSSQPTSRFTLDTASAKFAVSAVMNS
SQVQQQHSATSTATINGASSIATTTVNFLNGPINAVTDSE*
>TRINITY_DN97925_c0_g1::TRINITY_DN97925_c0_g1_i1::g.19029::m.19029 TRINITY_DN97925_c0_g1::TRINITY_DN97925_c0_g1_i1::g.19029  ORF type:5prime_partial len:110 (+) TRINITY_DN97925_c0_g1_i1:1-330(+)
GSSGAATRAASRSRRRALRSPSSSARSARRSRETRRSRSTPSAPRRRARAALDPRSAAHR
RGAWPMRPSLPSPPSLSPSPSVRRARAEHADGAMAANGTIAVLSSCSQA*
>TRINITY_DN97942_c0_g1::TRINITY_DN97942_c0_g1_i1::g.19023::m.19023 TRINITY_DN97942_c0_g1::TRINITY_DN97942_c0_g1_i1::g.19023  ORF type:internal len:103 (+) TRINITY_DN97942_c0_g1_i1:3-308(+)
SPMFFDVQNHGIQPTAAPQGNRAQMSKTLGATPASKDILKASTQKSNLEPLIKDFRKMIA
SETWKNVTPVAVMSSLQQRKQIPEDILQNADVAKYVNKCVQL
>TRINITY_DN97990_c0_g1::TRINITY_DN97990_c0_g1_i1::g.19034::m.19034 TRINITY_DN97990_c0_g1::TRINITY_DN97990_c0_g1_i1::g.19034  ORF type:5prime_partial len:183 (+) TRINITY_DN97990_c0_g1_i1:2-550(+)
TGRIVNLSSVRGKFSMPTWSIYESSKHAVGTMSDSLRLEMKKFGIKVSVILPGMFGECTA
IHNDAMVKRELKDIDYMWDHASDAMKKAYTKDYLRSWVPPPIKFPEKQDARLIKIVPKGV
EHALCTRSPHATYLLSGYGAYWRWLDEYALLARWYKQLPTWVMDKYIVWWTGCASMDVKS
SF*
>TRINITY_DN97994_c0_g1::TRINITY_DN97994_c0_g1_i1::g.19026::m.19026 TRINITY_DN97994_c0_g1::TRINITY_DN97994_c0_g1_i1::g.19026  ORF type:3prime_partial len:129 (+) TRINITY_DN97994_c0_g1_i1:404-787(+)
MCGAHAVQPRRIVRAPLRHIPSHVRHMQRKQEEAVRAARAVDALGALRRRRHDARHRRLQ
ARRAAERFGRRAASAHLRADLAMLPHCPQWRAAKKQKPAQPCARLACASVRAGACAAGAA
RRRRRRCN
>TRINITY_DN97995_c0_g1::TRINITY_DN97995_c0_g1_i1::g.19024::m.19024 TRINITY_DN97995_c0_g1::TRINITY_DN97995_c0_g1_i1::g.19024  ORF type:complete len:107 (+) TRINITY_DN97995_c0_g1_i1:125-445(+)
MCSLPFSYLSDPRLVNILFPTLISCCYNNQANREILEQELSCVLLSNFIEEKLLEVQQQS
LTALAAKKGSEKEKRDSKEGENRMTLAARFPIEQWTAAQEYFKIIT*
>TRINITY_DN97996_c0_g1::TRINITY_DN97996_c0_g1_i1::g.19037::m.19037 TRINITY_DN97996_c0_g1::TRINITY_DN97996_c0_g1_i1::g.19037  ORF type:3prime_partial len:153 (+) TRINITY_DN97996_c0_g1_i1:503-958(+)
MKETVRNQTRSDYFSEALRGLQSSKTFEELQTKCKALMIDKRCNDFQIGIDNSINIIDHV
LVADSVALDMLPKEKLPEEFRNRLPVRITGDGNCLPRAICVACFGNESFHEEIRARIVVE
MCTNVKTYTDNNYLNKGVELPEKEAASLVQSF
>TRINITY_DN97997_c0_g1::TRINITY_DN97997_c0_g1_i1::g.19035::m.19035 TRINITY_DN97997_c0_g1::TRINITY_DN97997_c0_g1_i1::g.19035  ORF type:internal len:228 (+) TRINITY_DN97997_c0_g1_i1:3-683(+)
EESEDGSGSNILQYSGENQLQQKQRPPRPLMKRMSLPSETFDMQPARLLAMKQSMQVEQQ
MDRVVSHDSMQQQPIFGESSKPLQQQLLHHRLQQKRQSYHQKHAGNPNSTANLLVSGTAT
NPQLHHQMQQLQLDQSTQVGVSVLYAPPASSSHQTVNNSATENYLYQNSVNVSRNNVLVH
TQGGDSIYGNQSGIIRKVSYKLAQQQPVLPEQINSELLPWQRAIKEN
>TRINITY_DN97998_c0_g1::TRINITY_DN97998_c0_g1_i1::g.19028::m.19028 TRINITY_DN97998_c0_g1::TRINITY_DN97998_c0_g1_i1::g.19028  ORF type:internal len:184 (+) TRINITY_DN97998_c0_g1_i1:3-551(+)
RVELLRDCVYRIKLASTFVKDLQEVVMEEHRVLYTVTHDCVQEIPVSKLFCLNSLCEDLR
TQIGHWNCIKQKLHTNRWLQPILGSLYFQLDGVKQTLNFLRDKAIWWLEKFVFVGLQVFA
HGNIEGVTHEMIWNITRGLEDMNNIINGLQNGSHNSNSRTSVGCLNRLKLLRKRLLDPDI
TNS
>TRINITY_DN98003_c0_g1::TRINITY_DN98003_c0_g1_i1::g.19025::m.19025 TRINITY_DN98003_c0_g1::TRINITY_DN98003_c0_g1_i1::g.19025  ORF type:internal len:198 (+) TRINITY_DN98003_c0_g1_i1:2-592(+)
DNARMITAIQRIIDWLQWPTSKFVDEWVIAFLKGLASVQKYSILITVTENKVDQIFEKLQ
FGPVREPGFSIISHMLLSFQHCPDPFHKILPMVPKIVGLLKGDDALQSKQLMGRLAELLH
ILMYLHAGFPELYDPVYECIKEYSKPSPDVIKFKLLESKWTAHRDGKAYVPRSYQQKAEM
GKTGLYNLGNTCYMNSI
>TRINITY_DN98004_c0_g1::TRINITY_DN98004_c0_g1_i1::g.19033::m.19033 TRINITY_DN98004_c0_g1::TRINITY_DN98004_c0_g1_i1::g.19033  ORF type:internal len:165 (+) TRINITY_DN98004_c0_g1_i1:2-493(+)
GDEAASGDAVSRKTPQKKKSNMKPEAYQYIVQDPGKPGPSTVKFKMISRKKGLFTRDKSK
LFLKQNCETVDGVWRVKAAKSKKFSLSSMTFEDIYAGPQPAFEFSEIKLKKPPKKPESKE
ASPAPQTKKQKEKDFKKPSPAPQMTAEEIRAIKEQEKVMRDKEK
>TRINITY_DN98006_c0_g1::TRINITY_DN98006_c0_g1_i1::g.19032::m.19032 TRINITY_DN98006_c0_g1::TRINITY_DN98006_c0_g1_i1::g.19032  ORF type:3prime_partial len:182 (+) TRINITY_DN98006_c0_g1_i1:75-617(+)
MNSMESKMETSSSVDERIDLKRVETIARINSIGSHSEQPPSEEFMKDRDVCVKYFDNWSE
NEQVYFVEHLLSHMCHYQHGQINSYLKPMLQRDFISALPAKGLDHIAETILSYLDAKSLC
SAELVCKEWYRVISEGMLWKKLMERMVKTDNLWRGLAERRGWGQYLFKPRPGEPPKDHKF
Y
>TRINITY_DN98009_c0_g1::TRINITY_DN98009_c0_g1_i1::g.29898::m.29898 TRINITY_DN98009_c0_g1::TRINITY_DN98009_c0_g1_i1::g.29898  ORF type:internal len:107 (+) TRINITY_DN98009_c0_g1_i1:3-320(+)
KVCVMDRQQHNQRTNHSNHHHHSSNQHEGHNGGHHRGHDGGHHGDRGPQRGHNGRPVESQ
QDNGRKSASPVRDNSAGSPRRDILVGEGRRGNSGGEKHAHFIKHHE
>TRINITY_DN98023_c0_g1::TRINITY_DN98023_c0_g1_i1::g.29895::m.29895 TRINITY_DN98023_c0_g1::TRINITY_DN98023_c0_g1_i1::g.29895  ORF type:internal len:119 (+) TRINITY_DN98023_c0_g1_i1:2-355(+)
RSGCCTNVSEETDCSSNRTHVGAASVNETNAKSQVRNQDYSTRLPVSAVVGPLCNTRGNA
EGSSMPDQRYEARSEYGPDETSVKTVCDSDETDLKKICDSDNTATKTLVENDITSINE
>TRINITY_DN98028_c0_g1::TRINITY_DN98028_c0_g1_i1::g.29908::m.29908 TRINITY_DN98028_c0_g1::TRINITY_DN98028_c0_g1_i1::g.29908  ORF type:5prime_partial len:202 (+) TRINITY_DN98028_c0_g1_i1:1-606(+)
GMAAVTLPKEKKIMMISGANDCITPIEQFITSGKCYGIAYSYYTKDLVVACDTPGDGKAT
VKVMTLSGIETRDILAGEIGKNIMSRPSYVATNPFNADVYISDECNNNVIGMTMNGDFRF
RYSESYLKLPVGIAADNHGCVYVCGNGSCDIHQLSQDGQRSRLLMDGLPHPRAIVFDPYG
ERFLVTSDGSFQSTVQIYELS*
>TRINITY_DN98031_c0_g1::TRINITY_DN98031_c0_g1_i1::g.29902::m.29902 TRINITY_DN98031_c0_g1::TRINITY_DN98031_c0_g1_i1::g.29902  ORF type:internal len:204 (+) TRINITY_DN98031_c0_g1_i1:2-610(+)
WDSGSGYVTSFIERELLTFPLVNYALLDSVLMKNKENTVENILRVNLDITALITLVSAVS
HGGCFFEFKEKILSEQAAEERQEPVLPRLESFLKGKELYACDTAIESFQTILNTLGGNAE
KVRSATLMKTLNVVKDNPSFRTSTLPNTGKIKDRSKIIFGTGDSLRAVTVTANSGFVRAA
EHQGVLFAVFLHASRALTEEKEK
>TRINITY_DN98033_c0_g1::TRINITY_DN98033_c0_g1_i1::g.29903::m.29903 TRINITY_DN98033_c0_g1::TRINITY_DN98033_c0_g1_i1::g.29903  ORF type:internal len:122 (+) TRINITY_DN98033_c0_g1_i1:1-363(+)
FQTAFPKKRLIIPEEAGLAVLKGAVIFGHRPNMVSSRICRHTYGIQAFKQYEPALDPPAK
RVVMGDYVLCKDAFSKHAEIGQEFQIGETFGPHEYVPSEPGQRELTISVYSSKRHHPVHI
D
>TRINITY_DN98037_c0_g1::TRINITY_DN98037_c0_g1_i1::g.29910::m.29910 TRINITY_DN98037_c0_g1::TRINITY_DN98037_c0_g1_i1::g.29910  ORF type:5prime_partial len:114 (+) TRINITY_DN98037_c0_g1_i1:3-344(+)
AGAHARRRASAQTCGALPNCWNRPRRRPTRRRLRQCGRWTASLGRSAVRNAPRPPSSARI
AQPWPMALWRGWSRRREARSAVTRATARAGHTASSFLRWRATFEFWCSFFVLK*
>TRINITY_DN98042_c0_g1::TRINITY_DN98042_c0_g1_i1::g.29906::m.29906 TRINITY_DN98042_c0_g1::TRINITY_DN98042_c0_g1_i1::g.29906  ORF type:3prime_partial len:185 (+) TRINITY_DN98042_c0_g1_i1:114-665(+)
MSKVSHRNSVENGGNNSQNSHEFQLNTLTTQLRSDSPETISSETASQYKLYASRWFMLAA
VSVLNLSNAMMWITFAAAADTTIVFYNIDTLQLNMLTIVFLIAMVPLGFVATWVLDTFGL
RTSLVTAAWLNGIGGLLRNVSTFGGIPEEHKYAVLIIGQIVAACAQPFVMFAPTKLAALW
FSEN
>TRINITY_DN98045_c0_g1::TRINITY_DN98045_c0_g1_i1::g.29901::m.29901 TRINITY_DN98045_c0_g1::TRINITY_DN98045_c0_g1_i1::g.29901  ORF type:internal len:130 (+) TRINITY_DN98045_c0_g1_i1:3-389(+)
NKYEGRVELIVDDESGTICDDEWDDNDARVVCRMLGFRGGKALKYVTYTSAPDDLQIFLD
DVQCKGDELTIEDCPHSDWLVHNCGHAEDASVSCDPPAGVVITTEPTTATPSTSTVTTPT
TTPSASTTT
>TRINITY_DN98046_c0_g1::TRINITY_DN98046_c0_g1_i1::g.29891::m.29891 TRINITY_DN98046_c0_g1::TRINITY_DN98046_c0_g1_i1::g.29891  ORF type:5prime_partial len:176 (+) TRINITY_DN98046_c0_g1_i1:1-528(+)
DALETGMSSVGRTTTYMKVIYLFYMILGTIVLLNLLIAMMNDSYSMILQENQVTWRIESV
SLGVQIESNFPASQNISNVAFINGELGPPINKIPAVRWYVSMTEAEFQQYMREINRKYHS
AKDAVTKRLEELEARSVKWKNRHHKNYNTSPICWNSWSENDNFQINYVYIHTSDI*
>TRINITY_DN98054_c0_g1::TRINITY_DN98054_c0_g1_i1::g.29890::m.29890 TRINITY_DN98054_c0_g1::TRINITY_DN98054_c0_g1_i1::g.29890  ORF type:5prime_partial len:101 (+) TRINITY_DN98054_c0_g1_i1:2-304(+)
PQVRFVTNVFHPNVLFKTGEICLDILKEDAWTPAWTLQSVCRAVTALLSSPEADSPLNCD
AGNLIRSGDVRGFASMAQMYTQLHAMASSEPGCVPSCERT*
>TRINITY_DN98060_c0_g1::TRINITY_DN98060_c0_g1_i1::g.29893::m.29893 TRINITY_DN98060_c0_g1::TRINITY_DN98060_c0_g1_i1::g.29893  ORF type:internal len:112 (+) TRINITY_DN98060_c0_g1_i1:2-334(+)
KIGLALADRARTQPLSAHEQREVDKELDAFFMSRIGHRFLIQHYLASRDGRRRPGFSGII
SGKCSPVDVIRDAAARATELVNKKCGACPEIEIIGDRQDTFTYLPSHIYFI
>TRINITY_DN98063_c0_g1::TRINITY_DN98063_c0_g1_i1::g.29897::m.29897 TRINITY_DN98063_c0_g1::TRINITY_DN98063_c0_g1_i1::g.29897  ORF type:3prime_partial len:120 (+) TRINITY_DN98063_c0_g1_i1:57-413(+)
MILVIIFLLFHKVDGESFHGNRGHGVQRVRVFEAPDLDVIKNDDFKPPELSEWNHQDPEL
QRRLIVFGSGSNKISMQSLEASEVGSMTTEVCRKCMVAGNIQCVSQLCMVQTSIAEIPK
>TRINITY_DN98067_c0_g1::TRINITY_DN98067_c0_g1_i1::g.29899::m.29899 TRINITY_DN98067_c0_g1::TRINITY_DN98067_c0_g1_i1::g.29899  ORF type:5prime_partial len:124 (+) TRINITY_DN98067_c0_g1_i1:1-372(+)
LELEKSVQEELEKAGFGDGQKIQVKIISAGYYGKDDDSLHELSKEESETFRNMIVNIIGG
SSEGDKEEAKHSKQEENYSFVWGKDKQTSSNIPVLTDENTDTQTDTDTNTDDSVPSESEN
EES*
>TRINITY_DN98069_c0_g1::TRINITY_DN98069_c0_g1_i1::g.29900::m.29900 TRINITY_DN98069_c0_g1::TRINITY_DN98069_c0_g1_i1::g.29900  ORF type:internal len:238 (+) TRINITY_DN98069_c0_g1_i1:2-712(+)
VNEKLMNEAVIATSNDAGLQSSTLTKPTYPVSDTQMGYGYALFISTYRGYRRIWHSGGLY
SYTSLFQIFPDKNIGIYGSVSGPGYKRLPLQALSTILYFISDHLLGEDPWLNETTTCSYP
SLKDNTKSESAANEESSDIDNPSEYAGNYGNEYMPDVKIIADSKDTQKLPMTMSRLSCYL
HSTSDKDRFLMEITEPWEIKMVFTNANNDSVKTNVTFIRDNGKIHSMKIGFQVGVDY
>TRINITY_DN9807_c0_g1::TRINITY_DN9807_c0_g1_i1::g.35441::m.35441 TRINITY_DN9807_c0_g1::TRINITY_DN9807_c0_g1_i1::g.35441  ORF type:internal len:152 (+) TRINITY_DN9807_c0_g1_i1:2-454(+)
CCWINEGKQLQQQQQQQRQQQSTNLTQGQGQTTCIEPLVLTRQPVICDAEREIGIPVSDR
SEKSDTVSNGTDYAVLPIGKGVNQQNLGQKVAAGLPRNSNVVFEKEKNQKGAETDEKKSE
KSSSSSQGQTSIHEIPERDVPKVSAPELEAN
>TRINITY_DN98080_c0_g1::TRINITY_DN98080_c0_g1_i1::g.29889::m.29889 TRINITY_DN98080_c0_g1::TRINITY_DN98080_c0_g1_i1::g.29889  ORF type:internal len:158 (+) TRINITY_DN98080_c0_g1_i1:2-472(+)
SNPCVHGSCQPHQETYICSCKPGASGRNCEKFADPCMLQPCIHGTCTSNLSVYTCTCNAG
YTGKTCNADHCASAPCQHGTCTSNVSGYTCVCDSQHRGQNCDAVIDPCIYNPCVYGTCVS
NMTSYNCTCLPGYAGAKCDAVLHDPCTSNPCNYGTCH
>TRINITY_DN98081_c0_g1::TRINITY_DN98081_c0_g1_i1::g.29894::m.29894 TRINITY_DN98081_c0_g1::TRINITY_DN98081_c0_g1_i1::g.29894  ORF type:internal len:126 (+) TRINITY_DN98081_c0_g1_i1:1-375(+)
GMGHSCEFCEKHFTDYRKFLAHKIRIHHNKLRHEGRMFECEVCNKVFRRTDSLTDHRNVV
HLGKKRRPRPATKKAIPLNIVCEICGCSFSKRSYLVEHIALKHSDSPLKNPCPYCPKSFN
REHLL
>TRINITY_DN98087_c0_g1::TRINITY_DN98087_c0_g1_i1::g.29887::m.29887 TRINITY_DN98087_c0_g1::TRINITY_DN98087_c0_g1_i1::g.29887  ORF type:internal len:112 (+) TRINITY_DN98087_c0_g1_i1:3-335(+)
FLGYSVLVITNWRNRDFCGISLSCFILVYIIACEIFMDKTVWHSIRGSQIILSMKIIGIA
FDLSNGTLIEFPDIFAYYGYSFCVGTVIFGPWISFQEYKHILTQHKRPMVC
>TRINITY_DN98089_c0_g1::TRINITY_DN98089_c0_g1_i1::g.29892::m.29892 TRINITY_DN98089_c0_g1::TRINITY_DN98089_c0_g1_i1::g.29892  ORF type:5prime_partial len:104 (+) TRINITY_DN98089_c0_g1_i1:2-313(+)
RSTVYASCYNSYLPMTMRCDTATVSARKRNMSYACSVPSVNGRRCDWEMTFLSPSLCKEA
YASSVMELSLVETSLCLRPVLVRTCAGTRRVLCAPHVRSYSWT*
>TRINITY_DN98091_c0_g1::TRINITY_DN98091_c0_g1_i1::g.29909::m.29909 TRINITY_DN98091_c0_g1::TRINITY_DN98091_c0_g1_i1::g.29909  ORF type:3prime_partial len:213 (+) TRINITY_DN98091_c0_g1_i1:139-774(+)
MGLSESPSTFLQGQTCSPIVDKTWKKKGSWKDAKSSFKWAFINLVMAVIIYIEMCFSMFG
NYFKVHHPLLWYIEFTLLVVFLLNIASDLFRYMSQYLFSSQVEVTQLQKQLLGVRDSDPG
FMLSPVKSPTSSEGDRSLVFSSSPSSQTAYSPSSSPWSSLGHVTPTNMGSFSGSYSYTRP
ANSFQSNSTGGHLSFDRSASHPHSNMSSFSSN
>TRINITY_DN98097_c0_g1::TRINITY_DN98097_c0_g1_i1::g.29896::m.29896 TRINITY_DN98097_c0_g1::TRINITY_DN98097_c0_g1_i1::g.29896  ORF type:5prime_partial len:118 (+) TRINITY_DN98097_c0_g1_i1:1-354(+)
EKLSPSSDLMSDLNAMIIEINTGQAAIIVDGESVVLSEAEVADFMTSSDLVQPTTTETTP
PEDNDVVIIVVVVVVVIVLLLAVLIGCYFFRKSQTSKENGTEFSNIHGQSNPTYKHA*
>TRINITY_DN98098_c0_g1::TRINITY_DN98098_c0_g1_i1::g.29905::m.29905 TRINITY_DN98098_c0_g1::TRINITY_DN98098_c0_g1_i1::g.29905  ORF type:internal len:196 (+) TRINITY_DN98098_c0_g1_i1:2-586(+)
TGMPNVAKHTSLQDAELTLQTFSPLIQYGCSSNLKFFLCSAYLPMCTEKVLQPIGPCRPL
CETVKRKCQPVLIEFGFPWPEALNCSQFPAENNQKHMCMPGPEEKPGDVRPGKPTLGTNA
TGKPIIDVLKPKKVLCGEYKHPSKYVYINRTERCALKCGQNDAFTGEDKYFADIWISIWA
GLCFVSTLFTVLTFL
>TRINITY_DN98100_c0_g1::TRINITY_DN98100_c0_g1_i1::g.29907::m.29907 TRINITY_DN98100_c0_g1::TRINITY_DN98100_c0_g1_i1::g.29907  ORF type:internal len:148 (+) TRINITY_DN98100_c0_g1_i1:2-442(+)
TDAIIDFHRKYPHSNTSWAPAAIAIWNGGGLRASIEKGSVSVGDILTVLPFGNEIDLITV
TGADLREQLEKSVANWDPVEQDGRFLQVSGLIVIYNISKPVGERVLDVHVRCLECDEKWI
KYHQMEDTKEYKLFASSFVIRGGDGYE
>TRINITY_DN98102_c0_g1::TRINITY_DN98102_c0_g1_i1::g.29904::m.29904 TRINITY_DN98102_c0_g1::TRINITY_DN98102_c0_g1_i1::g.29904  ORF type:5prime_partial len:301 (+) TRINITY_DN98102_c0_g1_i1:1-903(+)
DLSDPRNVMSPQDTQYDQKNIRRRVYDALNVLMAMNIISKEKKEIRWIGLPTNSAQECQN
LELEKQKRLERIKHKTQQLQELILQQIAFKNLVQRNRDLEKMQGPPPSNSAIQLPYIIVN
TSKKTVIDCSISKDKDEYLFNFDNTFEIHDDIEVLKRMGMAFGLEKGQCTNMDLTKCMKM
VPKALEPYVLELAKGSMANAGPSGIRPVTSGVQTASQKYKSQPMQIANTSVVSTHSNSNS
SSTDAMDFEVAMATGQTIVSRESSLASYSSDMQLRGVVETPSEDFSDDDFDRSSPIEIMS
*
>TRINITY_DN98103_c0_g1::TRINITY_DN98103_c0_g1_i1::g.29888::m.29888 TRINITY_DN98103_c0_g1::TRINITY_DN98103_c0_g1_i1::g.29888  ORF type:internal len:177 (+) TRINITY_DN98103_c0_g1_i1:1-528(+)
QDLIAIQKARVARLELDVSCQNDTIREQYVTRDQYETDVSRFQTSLTTDYVPKEQYEMAV
SELEEEKIEHVQTKVRLKEVTEKLELAFEEMDNLKQLLEKDRKSHEKMSSTLKSKTMQET
SKNMKLHSKCSEITEQCERQEDILQAKNLEIKSLERRLKSQSDLYRKEISEADIEK
>TRINITY_DN98106_c0_g1::TRINITY_DN98106_c0_g1_i1::g.29886::m.29886 TRINITY_DN98106_c0_g1::TRINITY_DN98106_c0_g1_i1::g.29886  ORF type:internal len:117 (+) TRINITY_DN98106_c0_g1_i1:3-350(+)
YYGGEVFVDNNGHNIDANGRHLDSTGRYYDISGRYTNAEVTRTVTYGTSGESASRYTGTS
YSGGTGGHGGSGGGYTGGVGGGSGRTSGGGSSGSETVYTRQYVSNVNGGRAVDSYG
>TRINITY_DN98107_c0_g1::TRINITY_DN98107_c0_g1_i1::g.13843::m.13843 TRINITY_DN98107_c0_g1::TRINITY_DN98107_c0_g1_i1::g.13843  ORF type:internal len:114 (+) TRINITY_DN98107_c0_g1_i1:1-339(+)
FSLSSLIGWLCFLGYCACSIGIMGLLKYYGIPVLVFASWLLIVTFLHHIEEDTPWYSEEH
WNYVKGQLSSIDRKYGWAHDVIHNIGTHQIHHLFSKIPHYYLEEATTHFRKSF
>TRINITY_DN98112_c0_g1::TRINITY_DN98112_c0_g1_i1::g.13817::m.13817 TRINITY_DN98112_c0_g1::TRINITY_DN98112_c0_g1_i1::g.13817  ORF type:internal len:232 (+) TRINITY_DN98112_c0_g1_i1:2-694(+)
FAKDGLINIVGGCCGTTPEHITAIKEAVQMFPPRIPPADMHKDYMLLSGLEPMRIGAYTN
FINIGERCNVAGSRRFARLVTSGNYEEALSIAKVQVESGAQIIDINMDEGMLDGVAAMTK
FVNLVASEPDISKVPLCIDSSNFAVIEAGLKCSQGKCIVNRVSLKEGEDDFLTKSRKIKQ
YGEGVVVMAFDEEGQATEDDRKVEICTRSYNLLVNVVGFNRNEIIFDPNIL
>TRINITY_DN98120_c0_g1::TRINITY_DN98120_c0_g1_i1::g.13818::m.13818 TRINITY_DN98120_c0_g1::TRINITY_DN98120_c0_g1_i1::g.13818  ORF type:3prime_partial len:165 (+) TRINITY_DN98120_c0_g1_i1:57-548(+)
MANIDQDIEKEALSIKVNENNSAYFLTDDTEETDNDTTVSDDLKSKEGNEQNMESPTVSN
TDIINKVNLVSIDYQDAEHILLMLRTDCKCNKKGTWNDRNADYLLEYLASVEQLKKMTDI
ELRVIVRFIKKTKNIPLKESVSKQTKLQQLVDILGLGSGGTLPT
>TRINITY_DN98121_c0_g1::TRINITY_DN98121_c0_g1_i1::g.13837::m.13837 TRINITY_DN98121_c0_g1::TRINITY_DN98121_c0_g1_i1::g.13837  ORF type:internal len:122 (+) TRINITY_DN98121_c0_g1_i1:2-364(+)
RNLRFRIQTTNNETFVAYVDNRQTNYDNIGALYYVVAVVLIYGLSIVMMIASHIRRNKHD
SQLRCYLKEMAALRKKNRREKLLEKMTDLATKSNSCTNQKTNETSFNEAKKVAGNNASTY
G
>TRINITY_DN98122_c0_g1::TRINITY_DN98122_c0_g1_i1::g.13848::m.13848 TRINITY_DN98122_c0_g1::TRINITY_DN98122_c0_g1_i1::g.13848  ORF type:5prime_partial len:137 (+) TRINITY_DN98122_c0_g1_i1:1-411(+)
HDAAAKKVQNRLTRTLIAVVILFFVCVTPSAFVEDPIAYALFGGSKTWSEYLKSPANQTF
IYISNLLLFVNSSLNFVLYCAFNKKFRNAMKNFFGKLRRQRKKFRMSFTKNSSHDDGWHQ
VQTDASSSRETHTTRM*
>TRINITY_DN98125_c0_g1::TRINITY_DN98125_c0_g1_i1::g.13822::m.13822 TRINITY_DN98125_c0_g1::TRINITY_DN98125_c0_g1_i1::g.13822  ORF type:internal len:111 (+) TRINITY_DN98125_c0_g1_i1:1-330(+)
KIAKTLKLINLIQNLYDTKGAMKKILSHLATRNEDVAREVLGFLCIMLFNANATVQQSML
DYFLSTREEVFFMAVRDRMALSTNTIKEKRSLQTQVEAPKKKDSSKTAAK
>TRINITY_DN98126_c0_g1::TRINITY_DN98126_c0_g1_i1::g.13845::m.13845 TRINITY_DN98126_c0_g1::TRINITY_DN98126_c0_g1_i1::g.13845  ORF type:internal len:137 (+) TRINITY_DN98126_c0_g1_i1:2-409(+)
RSLHDSQSRDKDSCSATTPYRGSTEADTENRAKGDYFRKCSVQHLINPDTFLDDLEKECM
NDTTIYSSCAGSTIADDEENGHVSLNIQDENSMDLFQEISSPRKKQKKNEDQSRVKSSLR
TFVEANVHPAPTVSKI
>TRINITY_DN98138_c0_g1::TRINITY_DN98138_c0_g1_i1::g.13834::m.13834 TRINITY_DN98138_c0_g1::TRINITY_DN98138_c0_g1_i1::g.13834  ORF type:internal len:135 (+) TRINITY_DN98138_c0_g1_i1:1-402(+)
RYLNRHMVRVHRKLRSPVIEDNTGSALSAETHEPNNNDISVDDNSIHTPEELDATAAEEP
VSESEEELGYRYIQSLFQKEKLKEIFDSSSDNSPEVFPGIRARELEKLEAGAGKIEPVFV
CEHCGKFYRARKTL
>TRINITY_DN98143_c0_g1::TRINITY_DN98143_c0_g1_i1::g.13827::m.13827 TRINITY_DN98143_c0_g1::TRINITY_DN98143_c0_g1_i1::g.13827  ORF type:internal len:196 (+) TRINITY_DN98143_c0_g1_i1:1-585(+)
PGSGLQMQNSTVEETGDGTDDWMTSTAPRIAFLSAFLFLGFCGNLFLTITVCHSRRFRSV
AFYVFIINLAVVNICECLLNMIVLLSTSVLGEWTFGEVACRFSVFCFNVICIETFLGLTI
LTTDRMISVAYKEQYDHMLSTTRLSIMIAFTWFQALSFGIPILADAIPTSENSYLNTCLI
SEGSSVVYSIFTALF
>TRINITY_DN98149_c0_g1::TRINITY_DN98149_c0_g1_i1::g.13824::m.13824 TRINITY_DN98149_c0_g1::TRINITY_DN98149_c0_g1_i1::g.13824  ORF type:5prime_partial len:424 (+) TRINITY_DN98149_c0_g1_i1:2-1273(+)
RRRDIKRKCEHSDVKTKEELRELIFQDSELDSSFLPHPDRRRSVQFAHYTTLVHKITAKN
HPKNILLSGVTGFLGAFLLFEILEQTNSHVCCMVRETTEVRGMGRIIENMRKYGIWKFEY
SSRIAVVISDLSQKNMGIAPDIYKSLCNAIDMVFMNAAMMNFNTPYEDHRLANVEGTKEF
IKFASTGVQKYMFTTSSLSVFLFPPVNANYGNNRQMYKESDFLDDPLLIEGGYGQSKWAS
ERLVMQALDFLPGGAIFRPARVTGRSTDGVGPMNDLFASTMIGMKRLGAYPDMDFPYDLT
PVDFCAKSMIEVSLKICNAKTNTTEKVYHLFNANTIPFKDLFGGMGLEAMSLEEWRKALK
HADESNKELIPLTPFFLSHFWDKAPNWPVFDTRNIDNAISDSTKDLKKPTAELLKVYKTY
FGV*
>TRINITY_DN98152_c0_g1::TRINITY_DN98152_c0_g1_i1::g.13833::m.13833 TRINITY_DN98152_c0_g1::TRINITY_DN98152_c0_g1_i1::g.13833  ORF type:3prime_partial len:101 (+) TRINITY_DN98152_c0_g1_i1:3-302(+)
MSPGKPYFPPGGPRFMPPGGPSWEEPMGRSRTSSGMYPDDDYYPPPEDMHEGPGKTGITE
RGTLYREDTSPSPPPERRPVVYTPPIYREGSISPPIPTGI
>TRINITY_DN98156_c0_g1::TRINITY_DN98156_c0_g1_i1::g.13825::m.13825 TRINITY_DN98156_c0_g1::TRINITY_DN98156_c0_g1_i1::g.13825  ORF type:internal len:127 (+) TRINITY_DN98156_c0_g1_i1:3-380(+)
SAKSLNTPPLHHPSLMPPDERIRSMTNRSPYDTPYPPPPSSQGFNTMNHNFPPNNRFENN
PSVNYSRDNSGTQPLSHTPINSGGRKSANPPNPQTNVVKPPPKQSAPPLVPMAPQQQPSQ
ATRPAP
>TRINITY_DN98158_c0_g1::TRINITY_DN98158_c0_g1_i1::g.13838::m.13838 TRINITY_DN98158_c0_g1::TRINITY_DN98158_c0_g1_i1::g.13838  ORF type:5prime_partial len:338 (+) TRINITY_DN98158_c0_g1_i1:3-1016(+)
FVSYSFLLSENKWKKRGIAITTTKFGVGVMPLFLNQASALVNIYKDGTVLLTHGGIEMGQ
GINTKMIQIASRALGISINKIYTSETGTHTIPNSSFTGASAGTDLWGPAVLDACNVLIKR
LEPIRTANSGASWEDLITKAYFERVQLMATGFSRKDKLEYIADTDNPSPRFEYYTYGVAC
TEVELDVLTGEHQVRQADIVMDCGKSLNPAIDIGQIEGGFIQGMGMVTTEEIDIDENGKT
TNCSPVSYKIPNVRSIPRKFNVTLLKNHDFVTTCYSSKGIGEPPLLLSVSVIMAIKAAVK
AARADIGLLGHFRLDSPATVERIRTACGDQLKKTLAE*
>TRINITY_DN98159_c0_g1::TRINITY_DN98159_c0_g1_i1::g.13819::m.13819 TRINITY_DN98159_c0_g1::TRINITY_DN98159_c0_g1_i1::g.13819  ORF type:internal len:112 (+) TRINITY_DN98159_c0_g1_i1:2-334(+)
ISYRMHKWKKAALEARQFVCPNPSPNYRPVGISMVLMDQNCPTDPKFYIEPSYAYKKRNK
KMAFSGKNIYGSRSASDLIEWIEVALLYGVDTILFYPSKDLNPDAMNVLKF
>TRINITY_DN98161_c0_g1::TRINITY_DN98161_c0_g1_i1::g.13847::m.13847 TRINITY_DN98161_c0_g1::TRINITY_DN98161_c0_g1_i1::g.13847  ORF type:internal len:191 (+) TRINITY_DN98161_c0_g1_i1:3-572(+)
REHAISFGQYLRQPGVRLTATVTGHPVEIFGLEVPCIYRFAAVRTSESRKRDEPDADLTG
NLKKRKSEPIGGDADADESNGGVAIGNGANDDDGVGDGVIDQEMETDADVDIPDELDGLD
PLVKEIYLNALKEGKEKQTSIRVMVVGHYAVGKTSLIRNLLELSLSEVESTDGICVHQCK
SSKEGDWREK
>TRINITY_DN98163_c0_g1::TRINITY_DN98163_c0_g1_i1::g.13823::m.13823 TRINITY_DN98163_c0_g1::TRINITY_DN98163_c0_g1_i1::g.13823  ORF type:internal len:139 (+) TRINITY_DN98163_c0_g1_i1:2-415(+)
WHAQGLDDREITLRAKDEQLKMLQERLNKQQEDNDVERQRLQELIARLETQIREQTRMLE
EERWKVKQEQSRLLGLQTALEDDRKAWADHQARERTNMEKSREALLEEQKSTLSQLHKER
QSLAEEQVQFSMKQKMAR
>TRINITY_DN98165_c0_g1::TRINITY_DN98165_c0_g1_i1::g.13830::m.13830 TRINITY_DN98165_c0_g1::TRINITY_DN98165_c0_g1_i1::g.13830  ORF type:internal len:149 (+) TRINITY_DN98165_c0_g1_i1:2-445(+)
ELGVTGGEEDGVDNSDVDNSLLYTQPSEVYEVYKTLSQVPNGMFTVAAAFGNVHGVYAPG
NVKLTPEILHNSQKFIKEQIGSSSDKPVFFVFHGGSGSSREDIQYAIEAGVIKMNIDTDT
QWSYWDGIRSYEAEFHPYLQGQIGNPES
>TRINITY_DN98166_c0_g1::TRINITY_DN98166_c0_g1_i1::g.13815::m.13815 TRINITY_DN98166_c0_g1::TRINITY_DN98166_c0_g1_i1::g.13815  ORF type:internal len:135 (+) TRINITY_DN98166_c0_g1_i1:1-402(+)
GTDGKLLLLGCENRTLQGYGLHSRNKIFELDCHDAVNSCCFLSDTCVACGTQDGHITVSD
IRNIKVPLKEWRESRNSILSLLPRDGGFFTSTGDGSCFYVTDNNETTVELTGSDCDPLYK
VVTDGTYVYTACRD
>TRINITY_DN98170_c0_g1::TRINITY_DN98170_c0_g1_i1::g.13820::m.13820 TRINITY_DN98170_c0_g1::TRINITY_DN98170_c0_g1_i1::g.13820  ORF type:5prime_partial len:113 (+) TRINITY_DN98170_c0_g1_i1:2-340(+)
LLRTNAAMIHSSDDWYTLFMLLEVVGAGVSPPPLMQVNSGVDVTEGLSEAGAQSDSELPS
SSSVVTNGSDRGYTSDSELETQFRGNHRSTSGEFEVRAVPDNGSWMLVSDKG*
>TRINITY_DN98173_c0_g1::TRINITY_DN98173_c0_g1_i1::g.13842::m.13842 TRINITY_DN98173_c0_g1::TRINITY_DN98173_c0_g1_i1::g.13842  ORF type:internal len:111 (+) TRINITY_DN98173_c0_g1_i1:2-331(+)
QQFINDPMAYMAMQYGTSLAGQGKDIVNKNLEKYVSTSKLKYYFAVDTTYVGKKLMMLFF
PYSHSDWSIKYDQDQPVAPRYEVNAPDLYIPVMAFVTYVLVSGIVLGTQN
>TRINITY_DN98174_c0_g1::TRINITY_DN98174_c0_g1_i1::g.13829::m.13829 TRINITY_DN98174_c0_g1::TRINITY_DN98174_c0_g1_i1::g.13829  ORF type:internal len:147 (+) TRINITY_DN98174_c0_g1_i1:2-439(+)
ACMPDIYNKLDADTIERTRVINALLDVRLQVQEKVLIKHKSAAEKTYTKERDRIRNELRN
IVRRLPNYADIPHLETKVKKLKRKRRSNNGPKHNCVFTTEPKELKGISAEKDDKPFCDRY
FSHHIPTKTKWYKDVLPAVNKGMSMP
>TRINITY_DN98177_c0_g1::TRINITY_DN98177_c0_g1_i1::g.13844::m.13844 TRINITY_DN98177_c0_g1::TRINITY_DN98177_c0_g1_i1::g.13844  ORF type:internal len:101 (+) TRINITY_DN98177_c0_g1_i1:3-302(+)
EVSWQEEDLAKNLNFFSISSDGRVTLWTLGKSNLEFSDVMQLKLASTGVEAQSEDEASLC
GLAGGCCFDFNKQSEHLFVVGTEEGKIHKCSKAYNSQYLE
>TRINITY_DN98184_c0_g1::TRINITY_DN98184_c0_g1_i1::g.13839::m.13839 TRINITY_DN98184_c0_g1::TRINITY_DN98184_c0_g1_i1::g.13839  ORF type:5prime_partial len:344 (+) TRINITY_DN98184_c0_g1_i1:1-1032(+)
PSSRWRQLALVFGARLVSVVLDGSVVYEAQVSGSLRPDSARRGLAGVQIGGSTAAPDHSF
RGALEEVALWAEARSPAQLSTVHLSQLLLEPRGGKAGAKNLPKKLLAYWPMNDGWGTGVA
DATGRGYDCVGSKRATWLASTAPPPGETRMCTTDGVRCEPTFAYKGKTYLGCTTDHTWRG
QPWCFTDERRKIWGTCASACDHVDGGGFPGHFTRVGNQSSWFWGLLRTVFSIAFAIGCVG
LCVGLVMYAQRGGGRSFARYSGRLPGFFEVRDAVEGVLERCGELFRRHREMAKRERTHSG
GSRDSGGGGGGGGGGGGRGGRSRRARSGSNGGEGAAGGSGAAV*
>TRINITY_DN98185_c0_g1::TRINITY_DN98185_c0_g1_i1::g.13841::m.13841 TRINITY_DN98185_c0_g1::TRINITY_DN98185_c0_g1_i1::g.13841  ORF type:internal len:133 (+) TRINITY_DN98185_c0_g1_i1:3-398(+)
DNSAHHHPQPRPADDPVPPSAFSRTDESDDSNFYDTPRFVYHIDEGAVRALTNYYKTTIA
DGSSILDICSSWVSHYPDDFPKRMSRISATGMNARELAANSQLSDFKPRNLNVEPKLPFD
DGSFDVVTCVVS
>TRINITY_DN98186_c0_g1::TRINITY_DN98186_c0_g1_i1::g.13828::m.13828 TRINITY_DN98186_c0_g1::TRINITY_DN98186_c0_g1_i1::g.13828  ORF type:internal len:104 (+) TRINITY_DN98186_c0_g1_i1:1-309(+)
LVDNCNENACNGHGTCRSLGKIRDCDCYEGFKGTLCDEIDHCAPNPCKNQGTCQSLTTTH
VCKCTSGYKGVNCSDIDHCFSDPCLNRAACTSGSDGPLCECAT
>TRINITY_DN98191_c0_g1::TRINITY_DN98191_c0_g1_i1::g.13816::m.13816 TRINITY_DN98191_c0_g1::TRINITY_DN98191_c0_g1_i1::g.13816  ORF type:3prime_partial len:128 (+) TRINITY_DN98191_c0_g1_i1:3-383(+)
MDLRAPTVIARFFGVDVLQDDNTVIKNNTNLRNLSTCTIGSDATGIVEVTDTGEVMRTIG
PRPPGAPPNGSNVKKLNDETDELTEIIEIKNDGATKTTDLLSNSAPPQVDNNDGDHVSVV
YKPNYAK
>TRINITY_DN98192_c0_g1::TRINITY_DN98192_c0_g1_i1::g.13826::m.13826 TRINITY_DN98192_c0_g1::TRINITY_DN98192_c0_g1_i1::g.13826  ORF type:5prime_partial len:157 (+) TRINITY_DN98192_c0_g1_i1:1-471(+)
QTGMIKRYSYLLGRLSSCSPEQLQAYAKKYLEQTGSSASNLKLHDVINAGALIGGFTRNQ
LQIMTRRQIRVIEPDVISTMPADKITDFTTEQLGSLTDNQKNAITSMQRSFMTEEQVAAI
TPFDGHNSGCTVFITGCTQLVIVLSAIRQLLVIINQ*
>TRINITY_DN98197_c0_g1::TRINITY_DN98197_c0_g1_i1::g.13821::m.13821 TRINITY_DN98197_c0_g1::TRINITY_DN98197_c0_g1_i1::g.13821  ORF type:internal len:179 (+) TRINITY_DN98197_c0_g1_i1:1-534(+)
SLCFILVQIPYLAGAKSGQILLKDVHALTLHHGQMTNARRSSPVPQLKCVGGTAGCSFKP
ETVQCINRGSDGYDVQWECKTDMDNSYRFGKLEVTCEGYDYPEDPYILKGSCGLEYTLDF
TQEGYERKNSGGYHGNQHDDSYHDRSQYTSGKSSSILQDLVYLGIVAGIIYIVYKSCI
>TRINITY_DN98199_c0_g1::TRINITY_DN98199_c0_g1_i1::g.13846::m.13846 TRINITY_DN98199_c0_g1::TRINITY_DN98199_c0_g1_i1::g.13846  ORF type:internal len:204 (+) TRINITY_DN98199_c0_g1_i1:2-610(+)
FCTCSLTDSCAGDRCNCDNESMTLQHDYGYNNVSKHLPLTEVTIKQDPNPMDPGSANMTL
GPLICWGNRNYMPKTAVTFSSDAGFLLSQPWKSGDIKISFRSHHSHSLILYQTGTEENIN
FFLVAVTSDTTVKFYFRWGLKKLEVDIVSPVPISNGQWHQITIETDQFNIRCMLDMSEKI
LSIPDGVPRVMAFSGTLYIGGVP
>TRINITY_DN98201_c0_g1::TRINITY_DN98201_c0_g1_i1::g.13835::m.13835 TRINITY_DN98201_c0_g1::TRINITY_DN98201_c0_g1_i1::g.13835  ORF type:internal len:241 (+) TRINITY_DN98201_c0_g1_i1:2-721(+)
GNRNCGSPSYSIASSTNVTVATSSGSSSPVSKKFHLSTSGPPSPPPLTHMSGNHVFKAPQ
TPPTPRRPIPTSQGAMSPRSNLSVSSNQSNHSDHSSHSNHSSNHGSQTSQNQTVPQRCYS
PRNIAGGMASPQLPHRTTSASAFNKPPPQYGQYQGQGQGQGQNNTIQKTQINQPYQRLGR
PVPPNVNVQNFQQQNNKYMSPSVPPHSQGGMGNQSCAMNNPGNLGNMNVQGHPGQTQNSQ
>TRINITY_DN98203_c0_g1::TRINITY_DN98203_c0_g1_i1::g.13832::m.13832 TRINITY_DN98203_c0_g1::TRINITY_DN98203_c0_g1_i1::g.13832  ORF type:internal len:102 (+) TRINITY_DN98203_c0_g1_i1:1-303(+)
SLSATSTTIWSAGVSTGTREKTVAESQLVDLTGNTINVVVPSNLNQARVVYDMDMARGQI
DDMVVISGQNMTDAVQKAGVSPSERAYLYLKGQEQLNKELN
>TRINITY_DN98207_c0_g1::TRINITY_DN98207_c0_g1_i1::g.39320::m.39320 TRINITY_DN98207_c0_g1::TRINITY_DN98207_c0_g1_i1::g.39320  ORF type:internal len:184 (+) TRINITY_DN98207_c0_g1_i1:2-550(+)
TFQNTVQSNSDGISNDTVISVSGDDPLVMSPSQNVTLNVTVTVPKLTQSLADFDISLPAD
QSACMTVNDVRVVGNIGRNVHVSPSENDLGIQYDPKCNDSTQTGQCDYAFVSLGIIANTG
TSYHLDNFADGDDDFLIQVDIQMADCPASVHDWTTKMSFGIRVAGIIVIVERDVKMSRSQ
NEL
>TRINITY_DN98211_c0_g1::TRINITY_DN98211_c0_g1_i1::g.39321::m.39321 TRINITY_DN98211_c0_g1::TRINITY_DN98211_c0_g1_i1::g.39321  ORF type:internal len:190 (+) TRINITY_DN98211_c0_g1_i1:3-569(+)
CVDADCAQSLILLYHKNKWISLPVGLYNAGLKWNFIPPDKTGAPSHMLVPITLRVGDFNL
DGFPDLLAVLGNATGNLHRAVILKNEPCHSGCDGFPRTFSVNWDIWLEGSTDKALLPAFY
DVYDNGILDVIVTSIQSQGSAKIGVLQHLFMDDACFIKVTVVSGLCNYDCPGKRQPYGVN
QPGPVITYR
>TRINITY_DN9821_c0_g1::TRINITY_DN9821_c0_g1_i1::g.35439::m.35439 TRINITY_DN9821_c0_g1::TRINITY_DN9821_c0_g1_i1::g.35439  ORF type:internal len:129 (+) TRINITY_DN9821_c0_g1_i1:2-385(+)
RILDLTNNYFTEISSDIVKLEKLKKFIMRRNALLRVPDEIFKMKCLESLDLSENYLEEIP
ESVSELTTLKILYLSCNKIKSLPDVICKCDNLVELQLHYNKLESLPEEIYKLSNLEELML
EGNQLKAL
>TRINITY_DN98220_c0_g1::TRINITY_DN98220_c0_g1_i1::g.39318::m.39318 TRINITY_DN98220_c0_g1::TRINITY_DN98220_c0_g1_i1::g.39318  ORF type:internal len:134 (+) TRINITY_DN98220_c0_g1_i1:1-399(+)
ANKSILSLGEAIAAGLIISNIPREGLRESSNGISTMAGVKSCQIWPGKAESKDVKGGPVL
NFHVEERQKDKTTKVSTSMSSVETGSSGYETNQSQNQNSQEETFKFNVDLEKSKMQKPDF
YIGDEVDVFVDRS
>TRINITY_DN98221_c0_g1::TRINITY_DN98221_c0_g1_i1::g.39325::m.39325 TRINITY_DN98221_c0_g1::TRINITY_DN98221_c0_g1_i1::g.39325  ORF type:internal len:118 (+) TRINITY_DN98221_c0_g1_i1:3-353(+)
NLCGVNQKLFAEVLHQVKKSGDDRRSSVSPEKSLTKGDDSSEDEGYEQVWDKENRDQPPP
PPPKKKFSPEQFNMLKVLGKGSFGKVMLAELKGKNKFYAIKVLKKDVVLEDDDVECT
>TRINITY_DN98226_c0_g1::TRINITY_DN98226_c0_g1_i1::g.39310::m.39310 TRINITY_DN98226_c0_g1::TRINITY_DN98226_c0_g1_i1::g.39310  ORF type:internal len:267 (+) TRINITY_DN98226_c0_g1_i1:2-799(+)
LDEMEGIFDLDKGYVNLKVTGDDDINASIESIIAIPYSTWAIGYIRPSIVCIRINGVCVG
SRYALPVGSVRIDFETLPNDHLIATELPPDFPEDADIGLVRLNETLDMIVLLGAARGPGP
HKFLVHYYLPFDTGYEMPITLFANGQEFTGTFRPGYCPGLQGCRGLIYFDETGQTGNINL
IDPNVKIVFNNTNGQQIWLDYLLLIPSGQYSPSDIILQPVDNSKNFIDTCLDDGFKIITP
LTTFCEQNLFTLTTEFNNGALECECD
>TRINITY_DN98228_c0_g1::TRINITY_DN98228_c0_g1_i1::g.39324::m.39324 TRINITY_DN98228_c0_g1::TRINITY_DN98228_c0_g1_i1::g.39324  ORF type:internal len:139 (+) TRINITY_DN98228_c0_g1_i1:3-416(+)
LMQHQTKLLLVNTTKLSEELFYQLFLFDFGNFGLLRLSEPAPIYELAMMSLDLDESGWTA
ADGPREDLAKYIVDFLKSKSEMLNDYFSMEIDEEGQLLTLPLVLDNYVPNLEGLPMLMLR
LATEVTWDSEMECFQSFS
>TRINITY_DN98229_c0_g1::TRINITY_DN98229_c0_g1_i1::g.39311::m.39311 TRINITY_DN98229_c0_g1::TRINITY_DN98229_c0_g1_i1::g.39311  ORF type:internal len:131 (+) TRINITY_DN98229_c0_g1_i1:3-392(+)
AENRARLDVLHNNMDTILMQQKQMLCLLGASDAGQGDKSNRDSSLESQQSSVSVLSNEEN
TSFEDGSNKMNKKPASAKNSLHDIPEEDRADETRYRRKEEPVLQRQGHLESLSLDSVVGY
NQPVGRSRIK
>TRINITY_DN98231_c0_g1::TRINITY_DN98231_c0_g1_i1::g.39312::m.39312 TRINITY_DN98231_c0_g1::TRINITY_DN98231_c0_g1_i1::g.39312  ORF type:internal len:155 (+) TRINITY_DN98231_c0_g1_i1:1-462(+)
ARFISERDGQPANPYDIFLSTGASDSIKTIMKLLMTGESDAGRAGIMIPIPQYPLYTATI
AEYNAYPIGYYLDEASNWALDVGELKRAIDAARPNSVPRGMVIINPGNPTGQVLSRQNIE
EIIKFAKQENLFLMADEVYQHNVYAAGSEFHSFK
>TRINITY_DN98233_c0_g1::TRINITY_DN98233_c0_g1_i1::g.39334::m.39334 TRINITY_DN98233_c0_g1::TRINITY_DN98233_c0_g1_i1::g.39334  ORF type:internal len:109 (+) TRINITY_DN98233_c0_g1_i1:2-325(+)
TDPTPEYEARKNLLASAKSKADSISLEGKRLVSDKEWSLLQEELKTAREKLGRPCDMCNN
YEAQLQGVQDEFKEEQARVRSLDRELKAENQTIESQKNYIKDLEESLK
>TRINITY_DN98237_c0_g1::TRINITY_DN98237_c0_g1_i1::g.39322::m.39322 TRINITY_DN98237_c0_g1::TRINITY_DN98237_c0_g1_i1::g.39322  ORF type:internal len:135 (+) TRINITY_DN98237_c0_g1_i1:2-403(+)
GMVTRSSPQKSPVLTNSHPLSASNVTKAKKEQDNKAHVQSKASIGTSLSAGASPGHVKCL
QNNKQTAENVKNKVPKLKDLENIFSTDVKLSLRNLNIGKGQKVKSAKNLNNSNVTEGSRS
TKKAHSTKSLSSRI
>TRINITY_DN98244_c0_g1::TRINITY_DN98244_c0_g1_i1::g.39335::m.39335 TRINITY_DN98244_c0_g1::TRINITY_DN98244_c0_g1_i1::g.39335  ORF type:internal len:116 (+) TRINITY_DN98244_c0_g1_i1:1-345(+)
FLLFAHSQTDVADVKLGEKKKHICFGCNIFNKMIRSLFCYVYLSVIINLCFTASAEPSEA
GGDDILVREARSIVTISAEVGENVLLPCNIESSGNLKVTWMDPHRNLLSENEAMT
>TRINITY_DN98265_c0_g1::TRINITY_DN98265_c0_g1_i1::g.39332::m.39332 TRINITY_DN98265_c0_g1::TRINITY_DN98265_c0_g1_i1::g.39332  ORF type:complete len:290 (+) TRINITY_DN98265_c0_g1_i1:24-872(+)
MPPAKFADLGKAAADLLSKDFGVGKNTVELKTKAPDSVTFTTNGSHKFGGAADASVQAEC
KPYGGLLVKGKIDTAGVTTTTVEADGHLAKGLKLICTAGTPPLDKSGLLASASGGFEYAG
PMVTALGSYDYLKGAATCSAVTAYACSSGGVGLNYDVAKGALKGYTAKLAYTMPTYSVTG
TCNADGKGKLDYACSLFHVVGPDMSVAAEVGIADSKTRLAAVASWAIDKEATAKAKLDSC
SMLGLSYKRKLSKSTTLTVAGCFDLNLDASKTKTGIALALAP*
>TRINITY_DN98266_c0_g1::TRINITY_DN98266_c0_g1_i1::g.39331::m.39331 TRINITY_DN98266_c0_g1::TRINITY_DN98266_c0_g1_i1::g.39331  ORF type:5prime_partial len:147 (+) TRINITY_DN98266_c0_g1_i1:2-442(+)
GDAVRCFSCGIGFKEWSPGDMPGKEHFFHSPKCQYRLYIKGMVNTLAINPSDGSAFSGKV
CMPQYKTERARLASFTNFESTSGVTPASLAEAGFFYTGVSDNVRCFSCGVGLKDWCPYNL
PLKEHDTYSPKCQYLLYMEGGWTHWL*
>TRINITY_DN98273_c0_g1::TRINITY_DN98273_c0_g1_i1::g.39333::m.39333 TRINITY_DN98273_c0_g1::TRINITY_DN98273_c0_g1_i1::g.39333  ORF type:internal len:138 (+) TRINITY_DN98273_c0_g1_i1:1-411(+)
GGLVSVAYAKNAVKFVTDSPHSYGGAAVEDGGFEVALGFVPGHAERIGDVRVWTEKLNKW
LAAAVAGSLAPPGAALDVNAVIAQQYATYGTWPSVIIGRHLNDRSQPVPLPPSVSRALLA
SGFTRLVIGHTPHGNCP
>TRINITY_DN98279_c0_g1::TRINITY_DN98279_c0_g1_i1::g.39314::m.39314 TRINITY_DN98279_c0_g1::TRINITY_DN98279_c0_g1_i1::g.39314  ORF type:internal len:139 (+) TRINITY_DN98279_c0_g1_i1:2-415(+)
HHRSPPPGRAPPRVHGPLHAVVHAPVSPSRRHFARRPGRRRAGRIGRLRAGCQRRPSRHV
GGASLGRARVGRRPRGVLCIRADTSRLSARTLAALAQARSPARARQPCVRSRGMDAQALG
GPRSGADHLTFTDMSGKK
>TRINITY_DN98280_c0_g1::TRINITY_DN98280_c0_g1_i1::g.39329::m.39329 TRINITY_DN98280_c0_g1::TRINITY_DN98280_c0_g1_i1::g.39329  ORF type:internal len:127 (+) TRINITY_DN98280_c0_g1_i1:1-378(+)
QGQTIDEMDIHWVLTVPAIWSDGAKQFMREAAQKAGIESNNLSIALEPEAASVYCKYLPS
HQLSQTDGLTKSMFKPQSKYMVIDLGGGTADITVHRVEANNKLCEIHGPSGGAWGGTKVD
EAFIKF
>TRINITY_DN98281_c0_g1::TRINITY_DN98281_c0_g1_i1::g.39330::m.39330 TRINITY_DN98281_c0_g1::TRINITY_DN98281_c0_g1_i1::g.39330  ORF type:internal len:102 (+) TRINITY_DN98281_c0_g1_i1:1-303(+)
AWAWLECKLFSNGLKESWSDYMKDQIESTVRDIINNPDDPVMVYSNLGMNPNVWNHDLEI
TLQLCFNVQTELVVQTKLLMEDIAERHDWDTNDVTDEPLLD
>TRINITY_DN98282_c0_g1::TRINITY_DN98282_c0_g1_i1::g.39317::m.39317 TRINITY_DN98282_c0_g1::TRINITY_DN98282_c0_g1_i1::g.39317  ORF type:internal len:104 (+) TRINITY_DN98282_c0_g1_i1:2-310(+)
EVIGRIIPFLHLVLTQQLVSLVCSDGVLGTPLMSHVLYASIHHFREGSTSDMTSTRLVYA
SVLYKFGQYDMCVDLLDQINADLQPDLQPGVETLCCCSVSKFH
>TRINITY_DN98287_c0_g1::TRINITY_DN98287_c0_g1_i1::g.39326::m.39326 TRINITY_DN98287_c0_g1::TRINITY_DN98287_c0_g1_i1::g.39326  ORF type:internal len:138 (+) TRINITY_DN98287_c0_g1_i1:2-412(+)
GAAQALAIAGVVYAAMLSTCALAICRPRAGWLPAGYTPPASAVDLPSLSVDQVMRTPQFY
QLGVTFSCLTCGIYGIFSVAKGMMSEVFSGALPLLVTSGFTSGYLMMLSLANLSGRFGMT
TLSDRIGCKNTYNAIIA
>TRINITY_DN98290_c0_g1::TRINITY_DN98290_c0_g1_i1::g.39313::m.39313 TRINITY_DN98290_c0_g1::TRINITY_DN98290_c0_g1_i1::g.39313  ORF type:5prime_partial len:208 (+) TRINITY_DN98290_c0_g1_i1:2-625(+)
QHLEQQQALVKQFAEILDFVLKFDDLKMTNPVIQNDFSYYRRTQSRRRMVTSDSTDEDEC
VPHEVANRMSLFYAHATPMLKMLSDTTSTFVSQHKDLPVENTTDCLSTMANICRVMIENP
EYCQRFQSEETKWFCLRVMVGVIILYDHVHHVGAFARSSGIDIKSSIKLLKDQRGNNVEG
LLNALRYTTKHLNDETTPKSTKQVLLD*
>TRINITY_DN98291_c0_g1::TRINITY_DN98291_c0_g1_i1::g.39328::m.39328 TRINITY_DN98291_c0_g1::TRINITY_DN98291_c0_g1_i1::g.39328  ORF type:internal len:186 (+) TRINITY_DN98291_c0_g1_i1:1-555(+)
IFADKPVGVFVGSRSIESLSHMLEQLVPVTEFGSIFNFKTIGTNSYGNIVHITCRSKKTV
VKMSGFPTVELSRAGQTIYRRTEVATMYLVESSKPVQIVLYKGLSYATSEPVYNPGMTLV
PATQHFKDEYVVACKNTDLISIQLISIPGSDVYVNGNQVTFTEETLPYDRSYGVRETTLS
SQEMY
>TRINITY_DN98293_c0_g1::TRINITY_DN98293_c0_g1_i1::g.39323::m.39323 TRINITY_DN98293_c0_g1::TRINITY_DN98293_c0_g1_i1::g.39323  ORF type:3prime_partial len:103 (+) TRINITY_DN98293_c0_g1_i1:64-369(+)
MSADTNVSLWVKAEPFSYGAFHIAPHPRLNFNNIKKIVIYAKNKGETGFPRMSYSVWRHI
ACNKLHLSEELAWLYFTTCHLLSENTSAVERLMWDHKFAGAS
>TRINITY_DN98298_c0_g1::TRINITY_DN98298_c0_g1_i1::g.39319::m.39319 TRINITY_DN98298_c0_g1::TRINITY_DN98298_c0_g1_i1::g.39319  ORF type:internal len:187 (+) TRINITY_DN98298_c0_g1_i1:3-560(+)
EASIYDEFVEKCKYMAENRVVGDPFDAMTLQGPQIDEEQFKKILSFVESGKQEGAKLQCG
GERFGDKGYFIKPTVFSDVKDDMRIAKEEIFGPVQTIIKFTDIDEVLERANNTTYGLAAG
VMTKDINKALMMSQNLEAGSVWVNCYDQTKPQAPFGGFKMSGIGRELGEYALHEYTEVKT
VTMNFP
>TRINITY_DN98302_c0_g1::TRINITY_DN98302_c0_g1_i1::g.39316::m.39316 TRINITY_DN98302_c0_g1::TRINITY_DN98302_c0_g1_i1::g.39316  ORF type:internal len:119 (+) TRINITY_DN98302_c0_g1_i1:1-354(+)
DLVILATGYKFGFPFLDSSILEVQGNKVNMFKYMFPPDQSKHTLAVIGCFQPLGAIMPIC
ENQCRLATRVFKNLVTLPSRSDMWADIKAKQDAMSERYVTSSRHTIQVDYIPFMDEFA
>TRINITY_DN98307_c0_g1::TRINITY_DN98307_c0_g1_i1::g.24724::m.24724 TRINITY_DN98307_c0_g1::TRINITY_DN98307_c0_g1_i1::g.24724  ORF type:internal len:112 (+) TRINITY_DN98307_c0_g1_i1:2-334(+)
DCVGKGIPVTKDLKVSAFLVDQGTIGDWNLEGLPSDELSVQNGIMVTRSSKWPLLIDPQG
QGLQWLKKREEVNGLRITSLLDKRFRNVLEDSMSFGTPMIIENVEEELDPT
>TRINITY_DN98311_c0_g1::TRINITY_DN98311_c0_g1_i1::g.24714::m.24714 TRINITY_DN98311_c0_g1::TRINITY_DN98311_c0_g1_i1::g.24714  ORF type:internal len:127 (+) TRINITY_DN98311_c0_g1_i1:2-379(+)
VDSQDICTEYSYTPTNDDIGYKLRVTCTPKSGQRVGKVISAESKYEVTSGPGFCPFENRQ
QYTQKMTGKDELRVVSYNILADLYADQEYSRDVLYPYCPPYALAIDYRKHVIIKELQGYN
SDVICL
>TRINITY_DN98315_c0_g1::TRINITY_DN98315_c0_g1_i1::g.24712::m.24712 TRINITY_DN98315_c0_g1::TRINITY_DN98315_c0_g1_i1::g.24712  ORF type:5prime_partial len:541 (+) TRINITY_DN98315_c0_g1_i1:3-1625(+)
YTFDSQPPLSVPAASEWHARKPMIDGVFRFIGGERLPFSGEVVEATSPIYDGETRARAVI
GKVAQFSEEDALAAVRAAAAAWDRGQGEWPQKPLAERIAAVEALVGELRKVREQIVDVLV
WEICKSTADAGKEFDRTMDFIAHAIAQLRESPTVGAGFETFTDVSGVACQVRLGPIGVML
GLAAFNYPLNEMYAMLIPALLMGNTAVLKLPATGGLVHLLTADAFAAALPPGVINFVTGS
GRKTMPPIIETGLVDVIGFIGGPSVMDRLIKGHPTPHTLTLFAQLAAKNAAVVLDDADLD
LAAEQCALGATSYNGQRCTSIKLMFAPAGAVGDAFVDKLAAKMGALKAGLPWEEHVAITP
LPDADKPAFLEALVADAVEKGAKVVNGGDGGGGTLRGTLLTPLIVDSVRSDMRLFDEEQF
APVLPVSRFADVGEVHAALKASWSGQQAAVFTADAARAAPLLDALATQVGRINLNMQCSR
SPDVVPFSGRRSSAMGTMSVSEALRAFSIETVVAYNPKDATTTAIGGALHKHSKFLAPVA
*
>TRINITY_DN98318_c0_g1::TRINITY_DN98318_c0_g1_i1::g.24720::m.24720 TRINITY_DN98318_c0_g1::TRINITY_DN98318_c0_g1_i1::g.24720  ORF type:internal len:132 (+) TRINITY_DN98318_c0_g1_i1:2-394(+)
FRVIDLGVMCPCEKILQTAIEENADIIGLSGLITPSLDEMIHVAKEMERIQMKVPLLIGG
ATTSRTHTAVKIAPRYKQPTVHVLDASKSVVVCSSLLKDEDRDEFVEEIADEYEDIRSDH
YDSLKDRKYLS
>TRINITY_DN9831_c0_g1::TRINITY_DN9831_c0_g1_i1::g.35444::m.35444 TRINITY_DN9831_c0_g1::TRINITY_DN9831_c0_g1_i1::g.35444  ORF type:3prime_partial len:194 (+) TRINITY_DN9831_c0_g1_i1:326-904(+)
MTAIQRNLDLYKIADDEKSMLELEKDYCVECFFTHYNIKPMLYSARIMKLPKGRKNNRNV
HNNKTSEGRNAEFAARIKMEGKFIGSFQERQQLSVLPWKQKMYKFDTYEEEVDKADNSLW
IQCQAGPLQTCEIEHLQLTSGKCVGRIDSSRFCHGYFLAQSHEIIRNAQWLANQQEMDVE
FIRMVADRLTTVI
>TRINITY_DN98327_c0_g1::TRINITY_DN98327_c0_g1_i1::g.24705::m.24705 TRINITY_DN98327_c0_g1::TRINITY_DN98327_c0_g1_i1::g.24705  ORF type:internal len:124 (+) TRINITY_DN98327_c0_g1_i1:1-369(+)
TEAERADAARSYAREIAGLKVRLAEKEAELLGGFGAPHNAGNWHGSAPAAGGKDGHANGG
VKQLGGSLGPGAHLGSAADLAAEWRPSGENGGVRDFGSRPAPIGVRTPPGGGILRRNSGA
RLE
>TRINITY_DN98328_c0_g1::TRINITY_DN98328_c0_g1_i1::g.24722::m.24722 TRINITY_DN98328_c0_g1::TRINITY_DN98328_c0_g1_i1::g.24722  ORF type:internal len:109 (+) TRINITY_DN98328_c0_g1_i1:1-324(+)
STTSADTGYAPETDSEIGTLTLNSPQEWMDRGFHGNTDHTEMPHTQRNLIYDIQERTKLE
PIPVESDSDFGTMTGDTDNEADRPEIVHPVEACESQLEGVNMGPCDTA
>TRINITY_DN9832_c0_g1::TRINITY_DN9832_c0_g1_i1::g.35445::m.35445 TRINITY_DN9832_c0_g1::TRINITY_DN9832_c0_g1_i1::g.35445  ORF type:internal len:105 (+) TRINITY_DN9832_c0_g1_i1:2-313(+)
INVVKKAYTPHTNTVMKTYNPHTNAVPYKRSRNRVQSQYKCCPIQTLSKRCTIPIQTLSK
KAYNPQTNIVERVYNPNTKAVERAYKSHTNTAEKAYTHYTNTVE
>TRINITY_DN98330_c0_g1::TRINITY_DN98330_c0_g1_i1::g.24716::m.24716 TRINITY_DN98330_c0_g1::TRINITY_DN98330_c0_g1_i1::g.24716  ORF type:internal len:155 (+) TRINITY_DN98330_c0_g1_i1:2-463(+)
PLHIAHTLEDNKVSAVEENDVPTADRVEVHASGGDNGVSRSKVIKSWIVGNVTKCGVNVF
IFDEMDKASKELLDGIQSAIETLANQKQAVGEKNEEASPVTVILFLSNSRASQINQYLFS
QTIDDRERELIQLKEFKKIFDKSSAEWYDSMKMK
>TRINITY_DN98335_c0_g1::TRINITY_DN98335_c0_g1_i1::g.24721::m.24721 TRINITY_DN98335_c0_g1::TRINITY_DN98335_c0_g1_i1::g.24721  ORF type:internal len:184 (+) TRINITY_DN98335_c0_g1_i1:3-551(+)
ANYLHTLIEALRLSFADVAWHCADASIVQVPIEQMLSKQYASERRRLIQPEKAIPEVCKG
ERLSGSDTVYFSVTDKYGNACSFINSNYMGFGTGIVPEQCGFTLQNRGLNFSLEAQHPNV
VAPGKRPYHTIIPAMVTSTKTGELLASYGVMGGFMQPQGHVQVLLNMIEFGMDPQEALDK
PRF
>TRINITY_DN98341_c0_g1::TRINITY_DN98341_c0_g1_i1::g.24725::m.24725 TRINITY_DN98341_c0_g1::TRINITY_DN98341_c0_g1_i1::g.24725  ORF type:internal len:100 (+) TRINITY_DN98341_c0_g1_i1:2-298(+)
KSLLTLMKRLSSDELNASDSEKMTALHWSAFHDRPEHIRLLLSRGANYMLLDVDGKTPLH
WAAQNGSRNCCLLLAQHGNGSGLLTCEDNSGKTAMHLAA
>TRINITY_DN98347_c0_g1::TRINITY_DN98347_c0_g1_i1::g.24728::m.24728 TRINITY_DN98347_c0_g1::TRINITY_DN98347_c0_g1_i1::g.24728  ORF type:internal len:107 (+) TRINITY_DN98347_c0_g1_i1:2-319(+)
IQMKVALLNIRFEISVKSEIKPDIEYTAKGFSLPQVTCLSKGSYASVVQEDGVPPTPDES
RELTIADYRGCRKLLDIEVETYNSEDFDFEELDKYLSVYPMSTNDK
>TRINITY_DN98350_c0_g1::TRINITY_DN98350_c0_g1_i1::g.24709::m.24709 TRINITY_DN98350_c0_g1::TRINITY_DN98350_c0_g1_i1::g.24709  ORF type:internal len:182 (+) TRINITY_DN98350_c0_g1_i1:2-544(+)
SMATLKPTLADPQYKNWVKAGLALLFTREGIEQFVKDEVNNVHDDILNKVWQVTGISVGK
TCQACTTANVTRSGWNCPVGICHEIRTRIENCHRFKPTYKNTDAQQWCRNPWEIAKCFMA
PGYSSVATASDTDFPGLISVVISLSDFQTVINENLSNQNNIFCQARTSRNTILHSATFKI
T
>TRINITY_DN98359_c0_g1::TRINITY_DN98359_c0_g1_i1::g.24715::m.24715 TRINITY_DN98359_c0_g1::TRINITY_DN98359_c0_g1_i1::g.24715  ORF type:internal len:287 (+) TRINITY_DN98359_c0_g1_i1:1-858(+)
TSVTMTIPPAVSEVWFHANDRPTAPAVSALSGALGAAASYLLGPHMVSMPAMNGSTVLLN
ETDEGLIRREMKYLNYITFSVAVVLMILCLLHLPAKPPSAPSKSSTASRYNFKKGVINII
RSPWVWYIVILYAVPAAVNGTWSTLLDVMLSPLGITQTEAGWMGFYAGLAGVIAGLVMGR
CADIFKKRMKLIIMINFTLASAAIVWFACMCNDILPRSQALLYTAVIISQTFVSSCMPLF
LEIMCETSHPIAEGVTTGFQGMIINLSATVFLLINLIPNIGTAWMN
>TRINITY_DN98360_c0_g1::TRINITY_DN98360_c0_g1_i1::g.24730::m.24730 TRINITY_DN98360_c0_g1::TRINITY_DN98360_c0_g1_i1::g.24730  ORF type:internal len:115 (+) TRINITY_DN98360_c0_g1_i1:1-342(+)
LGNTLQEYFHSETTHVFSQDRVFILLTAMGQRSLQGPCSVSIMESILCMLAQVLSPILGN
HGGGVMPHTGQLDLTLIGWILLFLCRNLDNTLLTNGNGDEEGATTKKDHGTNMS
>TRINITY_DN98361_c0_g1::TRINITY_DN98361_c0_g1_i1::g.24718::m.24718 TRINITY_DN98361_c0_g1::TRINITY_DN98361_c0_g1_i1::g.24718  ORF type:internal len:111 (+) TRINITY_DN98361_c0_g1_i1:1-330(+)
QQLTDLEENKEEFDDDEYEETKAETIDQLKEFKESLDKMMGGDLSLVDELNSMQLAIQAA
ISEAFKTPEVIRMFAKKQPGQLRQRLAEINRDAKVGKMDKGLAVGQSVEI
>TRINITY_DN98366_c0_g1::TRINITY_DN98366_c0_g1_i1::g.24723::m.24723 TRINITY_DN98366_c0_g1::TRINITY_DN98366_c0_g1_i1::g.24723  ORF type:3prime_partial len:141 (+) TRINITY_DN98366_c0_g1_i1:30-449(+)
MSDGFRINKAYADNYNKWRQKEELQKLRDKYGNVDDNSDTSSTSESEDEDAEALTEQVEK
DWLCTLAALKSKDPKIYQKDVKFYHEEEQEDEDSSTDGKQNKKQKKDKKEKPMYLKDYER
KVILEKGGVLSEEDSDQDEM
>TRINITY_DN98369_c0_g1::TRINITY_DN98369_c0_g1_i1::g.24710::m.24710 TRINITY_DN98369_c0_g1::TRINITY_DN98369_c0_g1_i1::g.24710  ORF type:internal len:152 (+) TRINITY_DN98369_c0_g1_i1:2-454(+)
AKAVKDALQIGFHLSATVEPPHNLGQTKGNFKVAIMFDRKRISSCTCTCNSIAYWCSHVV
AVCLFRINQSASVTFRAPVSESLSRLHRDQLQKFAQYLISELPQQILPTAQRLLDELLSS
QENEMNKFQGAPDPTAGPSASEETSWFLDET
>TRINITY_DN98371_c0_g1::TRINITY_DN98371_c0_g1_i1::g.24717::m.24717 TRINITY_DN98371_c0_g1::TRINITY_DN98371_c0_g1_i1::g.24717  ORF type:internal len:162 (+) TRINITY_DN98371_c0_g1_i1:2-484(+)
FNLNTPVTPKSPGLNPNASVFLSCKWSTPGAADTGQFEPNDSGISNNTSSVADYSYANGD
LSVDKSDAGVFSPTSDSPFQPEFTPFTDNQVYNDTNANIAVKLEETVTNMVLDNQTVGVG
SGTFSVDTQIQPPNFAEGSPMTGIQYSNDNGNAASDGDPQS
>TRINITY_DN98372_c0_g1::TRINITY_DN98372_c0_g1_i1::g.24727::m.24727 TRINITY_DN98372_c0_g1::TRINITY_DN98372_c0_g1_i1::g.24727  ORF type:internal len:135 (+) TRINITY_DN98372_c0_g1_i1:1-402(+)
VNAKDCYPCSCDACGSVSCNSQEGQCTCKPNVMGIDCDSCAPDTYGFNSCNGCTACECAE
AAMYTQCDANNGSCSCQPGATGHHCESCISGFWNYQPTGCELCECEYDGAVTCDPLDGSC
QCLPGVTGDRCDTC
>TRINITY_DN98377_c0_g1::TRINITY_DN98377_c0_g1_i1::g.24719::m.24719 TRINITY_DN98377_c0_g1::TRINITY_DN98377_c0_g1_i1::g.24719  ORF type:5prime_partial len:107 (+) TRINITY_DN98377_c0_g1_i1:1-321(+)
CTFLSPPVSQHLSEYDRESPITCNLLCGQGKTSLFSPYNLKASIAFIPTYNKPLRLGNQD
AWVDVTSGGSDAMQLEADFRNVESQVSPLYLDAVSYTHLKYRIFTP*
>TRINITY_DN9837_c0_g2::TRINITY_DN9837_c0_g2_i1::g.35440::m.35440 TRINITY_DN9837_c0_g2::TRINITY_DN9837_c0_g2_i1::g.35440  ORF type:internal len:111 (+) TRINITY_DN9837_c0_g2_i1:3-332(+)
GDELTGLCYVGNQDKEALTGFVITPLIVYLLIGTFFLLSGFVALFRIRNNLRHEGTNIRK
LEKLMAKIGIFSVLYTVPSTCVIGCLFYEKVNMDAWRIMSMVKPCDTTHG
>TRINITY_DN98381_c0_g1::TRINITY_DN98381_c0_g1_i1::g.24726::m.24726 TRINITY_DN98381_c0_g1::TRINITY_DN98381_c0_g1_i1::g.24726  ORF type:internal len:105 (+) TRINITY_DN98381_c0_g1_i1:3-314(+)
KRLLVKRFELHELAPPTDIAWYPYVTYTKEGTGTNKEVEKIMTAEQLFICIQHDVGGLVR
LNILDGSVSDVFYFAYEFMFGNKNTKIEILCIAWKVKNLVLADK
>TRINITY_DN98383_c0_g1::TRINITY_DN98383_c0_g1_i1::g.24708::m.24708 TRINITY_DN98383_c0_g1::TRINITY_DN98383_c0_g1_i1::g.24708  ORF type:5prime_partial len:114 (+) TRINITY_DN98383_c0_g1_i1:1-342(+)
LKRRSCCGWKASCRPAYEISDETSDKPGNTVKQFIEEFKNIRTEVIIYCSLSFHIRRVYV
VCCNIGSQKNLNNFKVYLMLKYILFKKNKLFMRNLNTLWMILKLTNYKIKFLL*
>TRINITY_DN98384_c0_g1::TRINITY_DN98384_c0_g1_i1::g.24711::m.24711 TRINITY_DN98384_c0_g1::TRINITY_DN98384_c0_g1_i1::g.24711  ORF type:internal len:244 (+) TRINITY_DN98384_c0_g1_i1:3-731(+)
HSPLSHLFFSLLEHIKRKTSGTGVSVKTESGLKLNPEDVTRVLTDVQIMKGRQDTISSKM
DKMKNENEALWREVANLRQKHMKQQQIVNKLIQFMIHLVGGKRGLNSGGLQKRKMPLMIN
DSGQVSPSKRPCYAKQLSIEELEDQQYVVKSPSEIVDTSLSATSGPVIQEVIDSMPTITS
KAVIQNFSNLSTPTATYDKPPTIKQSSSLKLPTNVAAARYTDKMFDGLDISLDSSDLNSL
VDS
>TRINITY_DN98390_c0_g1::TRINITY_DN98390_c0_g1_i1::g.24731::m.24731 TRINITY_DN98390_c0_g1::TRINITY_DN98390_c0_g1_i1::g.24731  ORF type:complete len:194 (+) TRINITY_DN98390_c0_g1_i1:110-691(+)
MMRLCMLLLVFHLHVTSSQEDGQLFVGNAGSNQDEFNNMEPSHVEIPINVMDPATFTPNI
RTCQKGCGDTYFKCAFDLCGQTNSNFDREFVRKDESYDMRPSFTGRLLSILTFGYMGNQQ
DYTLTGDESTTLKEDSDETCFFNCVDEFRTCYHTCVCQFNIQADECRPTKIPLIPFLSNT
DTEYTFNWNNFKN*
>TRINITY_DN98391_c0_g1::TRINITY_DN98391_c0_g1_i1::g.24729::m.24729 TRINITY_DN98391_c0_g1::TRINITY_DN98391_c0_g1_i1::g.24729  ORF type:internal len:102 (+) TRINITY_DN98391_c0_g1_i1:1-303(+)
DSTTVASYVASSTCTTVPKNYYTDGCYYTIDDMIYRYFLVVIISSACLLVVEVMAIISAC
AVMDSSKNKVRHSGGNTAAAGKQPARPPPYVGIDSVLKNKK
>TRINITY_DN98393_c0_g1::TRINITY_DN98393_c0_g1_i1::g.24707::m.24707 TRINITY_DN98393_c0_g1::TRINITY_DN98393_c0_g1_i1::g.24707  ORF type:internal len:135 (+) TRINITY_DN98393_c0_g1_i1:1-402(+)
VRRKCMANGQWSGTAPNCSKANTETFYPHCPNNTDSRNTVWQETRPGTIQIKECQDIFHN
EQYEGIIYRNCSRFGEWLPTKYECIRKKLQDLQNDINDALQNPSETTVGNALDELTVITV
TNTDEGDDTADMTD
>TRINITY_DN98407_c0_g1::TRINITY_DN98407_c0_g1_i1::g.24780::m.24780 TRINITY_DN98407_c0_g1::TRINITY_DN98407_c0_g1_i1::g.24780  ORF type:internal len:117 (+) TRINITY_DN98407_c0_g1_i1:1-348(+)
GVGTTNDGKPLSTVGIDISQLVLTGKQGRVEFRTWDFAGQKEYYATHQYFLSPRSLYLVV
WNLKDGEPGVKGLRQWLVNIQAQAPGAPVIIVGTHLDEITGTNKKNYTKDWVESID
>TRINITY_DN98412_c0_g1::TRINITY_DN98412_c0_g1_i1::g.24785::m.24785 TRINITY_DN98412_c0_g1::TRINITY_DN98412_c0_g1_i1::g.24785  ORF type:internal len:103 (+) TRINITY_DN98412_c0_g1_i1:1-306(+)
QRSSLSVIINCVCGPLERLGGGVGRYMGSGSKKKINWKLGEDVLSRMWNGVRENNGIMGL
LKLLTVKTPITDADSIRALACKALVGMARSETLRQIISKLPV
>TRINITY_DN98413_c0_g1::TRINITY_DN98413_c0_g1_i1::g.24799::m.24799 TRINITY_DN98413_c0_g1::TRINITY_DN98413_c0_g1_i1::g.24799  ORF type:internal len:186 (+) TRINITY_DN98413_c0_g1_i1:1-555(+)
LNIALDVEHWKPNTNGDRISCVNSFGFGGSNSHAIVIQKMCFQQHQKQTFDKSEQNNHYK
VFCLSAMDKTSLKGTMDNFSVDIQESGLDHNDISYSSAYHRDHYPSRTIVFGKDVDEITQ
HIKQKSQSIEQLNSKTKVNVVFVFCGVGTTWTGMCREMMTTQTVFRNKVREIDEYLVPLT
GWSIA
>TRINITY_DN98419_c0_g1::TRINITY_DN98419_c0_g1_i1::g.24779::m.24779 TRINITY_DN98419_c0_g1::TRINITY_DN98419_c0_g1_i1::g.24779  ORF type:internal len:123 (+) TRINITY_DN98419_c0_g1_i1:1-366(+)
KDDLPQTFNNHTQHSSSTVDKQEPKFRKPGRRGNKRRSLSLPTGSLAFGDARIVYKNGHF
TIETMDGSEIDSSRPPDDYHRSQRDVNNMHVAPALTSSGEVSKKCSRETTPLKNDSREVT
NK
>TRINITY_DN98423_c0_g1::TRINITY_DN98423_c0_g1_i1::g.24797::m.24797 TRINITY_DN98423_c0_g1::TRINITY_DN98423_c0_g1_i1::g.24797  ORF type:internal len:220 (+) TRINITY_DN98423_c0_g1_i1:2-658(+)
FNDVMSQDTWNKVLTESQRQHLMTFLPKFPENDNEGKRESLRRLFAGHNFKFGNPLQKFH
HQLKDGSYSPDIAKYGSICQKVKMQEYKHRQQKYYSSLVKEILLSRQKVFNQLSELPPDE
PIKFEYDPPKHKENRLEQRVKRKYRRFLQEVRQECGVEDSSSEEEEGSPVQRSKKQLFKS
LNPVPSPEPVIPSVQATFSAKPDYTNGDTDEGVHSLKRP
>TRINITY_DN98424_c0_g1::TRINITY_DN98424_c0_g1_i1::g.24801::m.24801 TRINITY_DN98424_c0_g1::TRINITY_DN98424_c0_g1_i1::g.24801  ORF type:internal len:125 (+) TRINITY_DN98424_c0_g1_i1:3-374(+)
LLDAENIHRSLDGCIYLQNLYIDDNPVDEDLPEGFYVQLQNACPRLLTSSNSGSPHKTVP
LKPRTSFEAMCLTQCHTLRDIMTHLDMNLKSLQNGGHVDLAQLCDVYFKFCEKTFNIVVE
QRYA
>TRINITY_DN98433_c0_g1::TRINITY_DN98433_c0_g1_i1::g.24787::m.24787 TRINITY_DN98433_c0_g1::TRINITY_DN98433_c0_g1_i1::g.24787  ORF type:5prime_partial len:206 (+) TRINITY_DN98433_c0_g1_i1:1-618(+)
ENRKLKVERNMLAEKALELIRELQRTIDGSLPPFNEDRVRQVLEEMRALFEQNQKDVSAT
VAGESGLFSGVQLRHAALERNKRCLLAYLYNRIQRVRTMRWEFGSVLPTDVKYNLSEQEV
QWFNKYNKCLANYMRSIGGAGGLDLTQDIKPPKTLYVEVRCLVDHGEFETQDGNIVVLKK
NSQHFLLRSECEHLIRQGILEHMVH*
>TRINITY_DN98446_c0_g1::TRINITY_DN98446_c0_g1_i1::g.24794::m.24794 TRINITY_DN98446_c0_g1::TRINITY_DN98446_c0_g1_i1::g.24794  ORF type:internal len:188 (+) TRINITY_DN98446_c0_g1_i1:1-561(+)
KEKVDPSEEVEILLRFGVHSNIITLRDVFDNGNKVYMVTELLVGKELLDKILQQRFFSER
EASAVLQIVTKTVEYLHQNGVVHRDLKPSNILYADTSGSPESLRICDFGFAKQLRADNGL
LMTPCYTANFVAPEVLKRQGYDAACDVWSLGVLLYTMLAGHTPFANGPNDTPNDILGRIG
EGKFSLR
>TRINITY_DN98449_c0_g1::TRINITY_DN98449_c0_g1_i1::g.24781::m.24781 TRINITY_DN98449_c0_g1::TRINITY_DN98449_c0_g1_i1::g.24781  ORF type:internal len:122 (+) TRINITY_DN98449_c0_g1_i1:1-363(+)
RESIFRIRDRRRLDTTLRDEALKSLERDKVEGFTADITKKLANPSASPVHLGEDLQYWTE
KDGTCPKFAHIAAMHSELVAVGTNGQLYSWKWHDYEPYKHPENPNIHHPKTIALGLQQEK
I
>TRINITY_DN98452_c0_g1::TRINITY_DN98452_c0_g1_i1::g.24792::m.24792 TRINITY_DN98452_c0_g1::TRINITY_DN98452_c0_g1_i1::g.24792  ORF type:internal len:181 (+) TRINITY_DN98452_c0_g1_i1:1-540(+)
REAVQQVKHGKISAKELCEKCIERTAKVRELNAFITEAPGVARKQVQDIQQSVAGTKGQG
YGILECVPLAVKDNFCTAGIKTTCASHMLENYVPPYNATVVQRLVNQGAVITGKTNMDEF
AMGCGSIDSIYGPVRNPWKYKFKQKHLHESEQHISHHHVVIQGTRTIHSSRVISSETDTS
>TRINITY_DN98454_c0_g1::TRINITY_DN98454_c0_g1_i1::g.24791::m.24791 TRINITY_DN98454_c0_g1::TRINITY_DN98454_c0_g1_i1::g.24791  ORF type:internal len:130 (+) TRINITY_DN98454_c0_g1_i1:2-388(+)
ISDIQQGAKVDAPQCKADIKSNSPQSLQAENILNETENRTRSLILQPGAVFSIPFTYKIP
NSLTGSRSTRIAQAVSVADTTTISQNVTPLTSQVSITSADENPDRVVQMPEYTTIFTKTE
NESEIRRRK
>TRINITY_DN98458_c0_g1::TRINITY_DN98458_c0_g1_i1::g.24789::m.24789 TRINITY_DN98458_c0_g1::TRINITY_DN98458_c0_g1_i1::g.24789  ORF type:internal len:133 (+) TRINITY_DN98458_c0_g1_i1:3-398(+)
PICRPYLLALLTHQSRWSTLHRCINSVLSGVKSYDPASTLDFLWACVHIPKIWQGRERKI
PKNQAPEDVLGLKGTQLIVLVNYIIQEATSLQSHDINLTNQPSVTINNRMALLTACICND
EDKVKHLVTYIE
>TRINITY_DN98460_c0_g1::TRINITY_DN98460_c0_g1_i1::g.24795::m.24795 TRINITY_DN98460_c0_g1::TRINITY_DN98460_c0_g1_i1::g.24795  ORF type:internal len:101 (+) TRINITY_DN98460_c0_g1_i1:2-301(+)
SHFPSLSSVGGPGSFTARSNKGLLSGTSRLTGSSPKKGFSSLLADVQGHGVPLTDEEAIM
SHMDSFCIRIRQLIDVINTLAQYNRMTKSTRGIPKPRKED
>TRINITY_DN98469_c0_g1::TRINITY_DN98469_c0_g1_i1::g.24796::m.24796 TRINITY_DN98469_c0_g1::TRINITY_DN98469_c0_g1_i1::g.24796  ORF type:internal len:112 (+) TRINITY_DN98469_c0_g1_i1:2-334(+)
DEITHEEKTQHIDMNSEYQEKEYDLASGCYDNNAYIADDAESCSSKTSTPPPGYNTLPER
RVSSTSQQNEQDHAAIIQHTELSNCNKAMFKKLSSSSLPACLGNPNGSNAS
>TRINITY_DN98474_c0_g1::TRINITY_DN98474_c0_g1_i1::g.24784::m.24784 TRINITY_DN98474_c0_g1::TRINITY_DN98474_c0_g1_i1::g.24784  ORF type:internal len:239 (+) TRINITY_DN98474_c0_g1_i1:2-715(+)
SSNSADMKISEKPDKPKVPYKSPVKKKTKYVHLTKYELEGLIELVGWVENLPPSKKGVPK
DLIDPDTVIAEIKRLIQEHMKDNPELAITGEPVLEWTKATKKLIKLKQKVKTAKLLGTLS
AHKVKGAGKNASGSRHRRVRCKKCEPCTRDDCMECNFCKDMKKYGGPGRAKQSCISRQCL
APMLPNNVSCQICKLDKSLKDHPVMDDDDFSASLMECGICWEIIHPLCLAKKYENLKD
>TRINITY_DN98477_c0_g1::TRINITY_DN98477_c0_g1_i1::g.24778::m.24778 TRINITY_DN98477_c0_g1::TRINITY_DN98477_c0_g1_i1::g.24778  ORF type:internal len:152 (+) TRINITY_DN98477_c0_g1_i1:3-455(+)
KLEQEKKFPVDSNKDGKSKNDDNDDKAEKPKGEILADKPNKTNLHEDETFKKHGLSYPRK
PSLHYLYPLPTVSTLTNIANALASHPRFYTQVLHLMNKMNLPCPFGSVTPSPPLALDNIR
GRTVTGQAQGEYVGGIAGEIEEVEMEYASTE
>TRINITY_DN98478_c0_g1::TRINITY_DN98478_c0_g1_i1::g.24800::m.24800 TRINITY_DN98478_c0_g1::TRINITY_DN98478_c0_g1_i1::g.24800  ORF type:internal len:114 (+) TRINITY_DN98478_c0_g1_i1:3-341(+)
FFRVTVQVLDYNPLTNIEKVTFYDSPRSNVAGAKSWEIEGDLVDFPIISLGTFMTIKYTV
TGVRTGRLALAVISSGYGKQYHSRIKVFNATIKHNERGIVTKHYNNPSNEKME
>TRINITY_DN98479_c0_g1::TRINITY_DN98479_c0_g1_i1::g.24786::m.24786 TRINITY_DN98479_c0_g1::TRINITY_DN98479_c0_g1_i1::g.24786  ORF type:internal len:117 (+) TRINITY_DN98479_c0_g1_i1:3-350(+)
HMGIPPVTIDPKTGLPRQIYPYPSPAGQFPPSLYPDVQWQRPPGYPISSGALCGPYPPTF
INSTARYPHGLFPPGVHPGMPYPMSSGPKQEGGVSDNHRHGFNEGGGNQSPQPEKK
>TRINITY_DN98484_c0_g1::TRINITY_DN98484_c0_g1_i1::g.24790::m.24790 TRINITY_DN98484_c0_g1::TRINITY_DN98484_c0_g1_i1::g.24790  ORF type:5prime_partial len:142 (+) TRINITY_DN98484_c0_g1_i1:3-428(+)
SVPLLQNSNLQTDPVATKQNSSLQSTNLGHCVQKSATFCAQTKQKQDDLVTTTSSPYSCN
KSSKHFSPKTPNCSITHLNEIDWFTTSHSSETKLKKVCDQSKKMCVLQMKRVSEAVYFTA
EDSNLEHEDDAIGFDGKLEIL*
>TRINITY_DN98486_c0_g1::TRINITY_DN98486_c0_g1_i1::g.24788::m.24788 TRINITY_DN98486_c0_g1::TRINITY_DN98486_c0_g1_i1::g.24788  ORF type:internal len:251 (+) TRINITY_DN98486_c0_g1_i1:3-752(+)
AIDLSAKFFILSDIKRNVLYVLQIHQDGNQNTAHVSSVSEFSLAQPCLSFAILDAGTKKF
KKTKGDDSHLDEITTGEIDREDGDEEERKADESTPDLGVQIKLYTVHPRALQELLVRFKP
ESSVPHPPPPSVSSVSQSETGIIDGLSDISMSVDGGGDLDKNDSFSAGDTSGNASHPILM
TPDAFTSSPRKQFPDDSLLDGIRGSASSTSSFTQVSAMNDDFLSPRSSSGSTITQTPNTP
KMEPQSPGQD
>TRINITY_DN98488_c0_g1::TRINITY_DN98488_c0_g1_i1::g.24793::m.24793 TRINITY_DN98488_c0_g1::TRINITY_DN98488_c0_g1_i1::g.24793  ORF type:internal len:113 (+) TRINITY_DN98488_c0_g1_i1:3-338(+)
EDDGGGRVGGRNEQDGMRLRAPPSRLPGSFGTRPACAEAGEQINAPSRAPSNSAAAPPSV
SGLEAPRASTDANLRAAGVGVSPSELPPEGTNEPQDTRRSLQAIANDTSRWR
>TRINITY_DN98489_c0_g1::TRINITY_DN98489_c0_g1_i1::g.24798::m.24798 TRINITY_DN98489_c0_g1::TRINITY_DN98489_c0_g1_i1::g.24798  ORF type:internal len:185 (+) TRINITY_DN98489_c0_g1_i1:2-553(+)
QCEHVALTQNTEDVKETMFTAFHVAIEANYTEMYIKLYLLPVQLQLTMVFNLTDYHIAVL
KKRYFFFDYLEMIEMSDVTQYTLLLNHTKTFVYYEKIIDSCSYPVEFQIDPFMTLLKLCI
KRNDLTMMKLLLASKCYFMFIQSAIDCSIHSGDISACETLLEHISNNPDAPLKHNDSAAN
KRRY
>TRINITY_DN98490_c0_g1::TRINITY_DN98490_c0_g1_i1::g.24783::m.24783 TRINITY_DN98490_c0_g1::TRINITY_DN98490_c0_g1_i1::g.24783  ORF type:internal len:142 (+) TRINITY_DN98490_c0_g1_i1:2-424(+)
VHEEMLSDTVRTNAYRYAILKNYEKIRGKIVADVGAGTGILSVFCVHAGAKKVYAIEASG
MAKQTRAIVNENKMADRIDVVHNIVENVVFPEKLDVIVSEWMGYCLLYESMLPSVIQCRD
KWLKKDGLMLPSTATLYLAPF
>TRINITY_DN98497_c0_g1::TRINITY_DN98497_c0_g1_i1::g.24782::m.24782 TRINITY_DN98497_c0_g1::TRINITY_DN98497_c0_g1_i1::g.24782  ORF type:internal len:236 (+) TRINITY_DN98497_c0_g1_i1:2-706(+)
NDPRDKYLYEITVYTGARKGSGTTAKVSFIITGDQDETAPRIIEDDKRPILGHSAADSFI
MAVPCCLGNLTHLRIWHDNMGTSPAWYFSRFMLRDMQNGNKYYFLCEDWLSLGSGDGLID
RVIPIAGKAELTNFSYLFWAKAKSNLTDGHIWFSIFQRPARSNFTRSQRLTCCLSLLFCS
MCASILWYGTAADSSDSVKVGPISIGLAGVYVGIVSSLMTLPVNLLIVLLFRYSK
>TRINITY_DN98509_c0_g1::TRINITY_DN98509_c0_g1_i1::g.8801::m.8801 TRINITY_DN98509_c0_g1::TRINITY_DN98509_c0_g1_i1::g.8801  ORF type:internal len:173 (+) TRINITY_DN98509_c0_g1_i1:2-517(+)
DSFTGRHEGNKLTQKNANLIKKADNVTKTLHKLYTSSVERKWKENNMTVLDVLGNESREE
LEKALFVLRGSPAGDVIEDILKRKELVSKERKESVGLVENSKSDQDSDGVSDDVFMKKSS
NITPDSGPDSEKSSGEKSANIVSEQAIGTLDNDTDVFDSNVVEVGSEFSNSL
>TRINITY_DN98510_c0_g1::TRINITY_DN98510_c0_g1_i1::g.8796::m.8796 TRINITY_DN98510_c0_g1::TRINITY_DN98510_c0_g1_i1::g.8796  ORF type:internal len:123 (+) TRINITY_DN98510_c0_g1_i1:1-366(+)
SDGNSVDGEIFSLREFTECFDLPMWVEVLGGRDAGPAQVRPCNIQKGMILMLRTLAVENV
TLSFNDTDTGMKRMVQVSPDSQVKFKVLLPFPDFKNPLGPKTVYPTVFDLLKVCPTYFKA
NV
>TRINITY_DN98513_c0_g1::TRINITY_DN98513_c0_g1_i1::g.8780::m.8780 TRINITY_DN98513_c0_g1::TRINITY_DN98513_c0_g1_i1::g.8780  ORF type:internal len:151 (+) TRINITY_DN98513_c0_g1_i1:1-450(+)
YTTGNNGSPCQGDAGSPVVCLIGKRWTLAALHSFGDVRDGCLGGNKAGALISYYRIWIYN
TISGPNCASNPCSNPQTTCEDVAGGVYKCKCPEGYATNDNGQTCTRCSSRGQSFITAFLT
DGVSNISTTLSLYIASNEKTNVTVDVPFIN
>TRINITY_DN98528_c0_g1::TRINITY_DN98528_c0_g1_i1::g.8794::m.8794 TRINITY_DN98528_c0_g1::TRINITY_DN98528_c0_g1_i1::g.8794  ORF type:3prime_partial len:111 (+) TRINITY_DN98528_c0_g1_i1:61-390(+)
MSWFPEKQTQTTWVHRVCTKILKSGPVPKHIAIIMDGNRRFAKKNSMGRAEGHLKGFDKL
AETLEWCLHLGILEVTVYAFSIENFKRSKDEVDCLMELARQKFARLLEEK
>TRINITY_DN98530_c0_g1::TRINITY_DN98530_c0_g1_i1::g.8781::m.8781 TRINITY_DN98530_c0_g1::TRINITY_DN98530_c0_g1_i1::g.8781  ORF type:complete len:116 (+) TRINITY_DN98530_c0_g1_i1:140-487(+)
MIGAFINGAIPLFYEISCEASYPVAEGVTGGFLTLINNMCGICFLFVLLIKDIGHAWMNW
ALLGSTIFALPLLFLFPERYRRTDLDISIDIPTPENDIQASKTGVDNDKSLVNSA*
>TRINITY_DN98534_c0_g1::TRINITY_DN98534_c0_g1_i1::g.8795::m.8795 TRINITY_DN98534_c0_g1::TRINITY_DN98534_c0_g1_i1::g.8795  ORF type:3prime_partial len:178 (+) TRINITY_DN98534_c0_g1_i1:96-626(+)
MSDLRIAVVCSSNQNRSMEAHNCLRKKGFQVKSFGTGSQVKLPGPAPNLPNIYDFSTTYD
EMYKDLQRKDSDLYTQNGILHMLDRNRRIKPKPERFQANREVFDVVVSCEERVYDQIIED
LETREKENNHSMHIINIDIQDNHEEATIGAFLIKDLVTTLADCDDIDNEIDEIIQEF
>TRINITY_DN98535_c0_g1::TRINITY_DN98535_c0_g1_i1::g.8786::m.8786 TRINITY_DN98535_c0_g1::TRINITY_DN98535_c0_g1_i1::g.8786  ORF type:5prime_partial len:144 (+) TRINITY_DN98535_c0_g1_i1:2-433(+)
ATPHLPPSMPRVLLLAALCLPAVLSLRTPRSSLSASSTQRAASTRWSPRRVSAATLSSAL
DGTYAFSRAKSAEAASVVTELNEMSAYIKEVQALHGDSASGAKLTQARIQKAIEHIKHAR
ARATDHDAAEIDDVAAATFEELW*
>TRINITY_DN98538_c0_g1::TRINITY_DN98538_c0_g1_i1::g.8793::m.8793 TRINITY_DN98538_c0_g1::TRINITY_DN98538_c0_g1_i1::g.8793  ORF type:internal len:155 (+) TRINITY_DN98538_c0_g1_i1:2-463(+)
NDGMIRLGRDCMCNTRSLFREFEVQNDGRIRLGRGGRGGGFSMQSVGDIDEKELKEIMRG
KDGKSGLMGEQISDEKMIELSQEMIGKKENKDNQSENVDQKLKRRIDQGCVDQDGKVDPV
LQMLAGMGAGQVEDGVENSMTKMLNDARMNEGQG
>TRINITY_DN98546_c0_g1::TRINITY_DN98546_c0_g1_i1::g.8783::m.8783 TRINITY_DN98546_c0_g1::TRINITY_DN98546_c0_g1_i1::g.8783  ORF type:internal len:112 (+) TRINITY_DN98546_c0_g1_i1:3-335(+)
RLMHSAKWCAELSLALSKYLDIQKLQPIIHKEEDENFLLEYDQFTLATSYFDLKEYDRVT
FFLKDCTSPKSYFLYMYSRYLADEKRKLDRASDSIGPPDHVDNEHLKMLRI
>TRINITY_DN98549_c0_g1::TRINITY_DN98549_c0_g1_i1::g.8790::m.8790 TRINITY_DN98549_c0_g1::TRINITY_DN98549_c0_g1_i1::g.8790  ORF type:internal len:148 (+) TRINITY_DN98549_c0_g1_i1:3-443(+)
EFKEQMSQWRKEPEGKKKKVKYVYKTAQEAIDSGGYKKKTLKGQMSNVKVIDMTGKEKKV
LTGYHTISQRHDRPDEDDELIPDDTERAASFAMPELMHNLNLLVDMAEEDIIQNDRKLRH
EKDLIVNMDYEKERLESVVEQEEKQIE
>TRINITY_DN98552_c0_g1::TRINITY_DN98552_c0_g1_i1::g.8788::m.8788 TRINITY_DN98552_c0_g1::TRINITY_DN98552_c0_g1_i1::g.8788  ORF type:internal len:126 (+) TRINITY_DN98552_c0_g1_i1:2-376(+)
IFTDDVGYTQLQKEHPQDGRLCRFKNCFKKKAKRIKEIFLCCTKDSSKEFVQEESSDTSA
MEFCSGLECDTGENKHKTESPDNTTIPNAPVEETTALVHRNEAYTSVPCLVFDEMKIVTG
WKSEF
>TRINITY_DN98562_c0_g1::TRINITY_DN98562_c0_g1_i1::g.8800::m.8800 TRINITY_DN98562_c0_g1::TRINITY_DN98562_c0_g1_i1::g.8800  ORF type:internal len:129 (+) TRINITY_DN98562_c0_g1_i1:2-385(+)
VYKHSIMAEKEKGVVDTKNTDTEENDDGNYKKRETWGSKFDFLLACIGFSVGLGNVWRFP
YLCYKNGGGAFLIPYLLCVIVGGIPLFYLEVAVGQFMGVAGINAWNLCPIFRGIGLSTLI
IVFFLNCY
>TRINITY_DN98566_c0_g1::TRINITY_DN98566_c0_g1_i1::g.8787::m.8787 TRINITY_DN98566_c0_g1::TRINITY_DN98566_c0_g1_i1::g.8787  ORF type:internal len:111 (+) TRINITY_DN98566_c0_g1_i1:2-331(+)
CDIDKYRVETCCVIGNYYSLRSQHEKAVLYFQRSVKLNPLYLSAWTLMGHEFMEMKNTNA
AIQAYRQALEVNKRDYRAWYGLGQTYEILKMPYYCLYYYRNAQRLRSNDS
>TRINITY_DN98568_c0_g1::TRINITY_DN98568_c0_g1_i1::g.8798::m.8798 TRINITY_DN98568_c0_g1::TRINITY_DN98568_c0_g1_i1::g.8798  ORF type:internal len:105 (+) TRINITY_DN98568_c0_g1_i1:2-313(+)
QYGQLGIGSLEKDKVVKPEVLKTLQNVSIAQVSCGGSHTLIALKDGSVYSCGNNDNGQLG
HSKRISLPEKIDELRQKVVSLTAGMSHSLCLTEAREMFSWGDNS
>TRINITY_DN98571_c0_g1::TRINITY_DN98571_c0_g1_i1::g.8799::m.8799 TRINITY_DN98571_c0_g1::TRINITY_DN98571_c0_g1_i1::g.8799  ORF type:5prime_partial len:172 (+) TRINITY_DN98571_c0_g1_i1:1-516(+)
TLTDKEKAAKCFHLKYSCANDEYVRISNDGEETKGYQTLLNTTDNMFRKFEQDWKMVYLA
RTEGTDSAELAWKFEFKDSGLKIETLEIKADSATYENGKIHWMICSDETCAMIKGGPDME
IVKDLKGQTGFTVTASLSGGKGNVAWQHTQLFRQSSEDTLTNPLEIHVTFT*
>TRINITY_DN98574_c0_g1::TRINITY_DN98574_c0_g1_i1::g.8785::m.8785 TRINITY_DN98574_c0_g1::TRINITY_DN98574_c0_g1_i1::g.8785  ORF type:internal len:143 (+) TRINITY_DN98574_c0_g1_i1:1-426(+)
GRVCGWVLFILGPSFLSLVFVTLGNGYSNLDSNGTDTFLHDLYTLDMEQFNELHQDTPLI
QDWTSGFVLVMNSIPIWTAILPTMGKMTGNGRLSRNISWLLLILVYAATCQLPQLTMAPY
IGNLQQVVTDVKFGVKGFDVVF
>TRINITY_DN98583_c0_g1::TRINITY_DN98583_c0_g1_i1::g.8797::m.8797 TRINITY_DN98583_c0_g1::TRINITY_DN98583_c0_g1_i1::g.8797  ORF type:5prime_partial len:134 (+) TRINITY_DN98583_c0_g1_i1:1-402(+)
LTFTDDELAGVHVGSRGAESSRLRFIEVKDHLGLQRKGNSGWECIKSVFKWNGGIFEVQI
QPLINYCLERERLTKQSHDAFKQKRERARDQVVERVPLFGFYRDILRTLFVEPPSCDGLR
IPKFRNVRVLVSQ*
>TRINITY_DN98589_c0_g1::TRINITY_DN98589_c0_g1_i1::g.8792::m.8792 TRINITY_DN98589_c0_g1::TRINITY_DN98589_c0_g1_i1::g.8792  ORF type:3prime_partial len:123 (+) TRINITY_DN98589_c0_g1_i1:134-499(+)
MFGMKPRLPIDLTFDKARDIETTNRDTKEYIKDLRERMKKTQEIMKGHIERAKDKQKTSY
DKKAKAVKISIGNRVLVRKLAFEGKHKIEDKFEKDVYRVIEQPRPDIPVFKVQSEETNRE
RT
>TRINITY_DN98594_c0_g1::TRINITY_DN98594_c0_g1_i1::g.8784::m.8784 TRINITY_DN98594_c0_g1::TRINITY_DN98594_c0_g1_i1::g.8784  ORF type:internal len:148 (+) TRINITY_DN98594_c0_g1_i1:2-442(+)
TDCDEKEETTKPDENAEVEPETGNEDSEPLSTASTPGDTYNIVAAIDFGTTFSGYAYSFS
DDNEKIYTNKNWGQTQGFLLHKTPTCLLLRPDGEFEAFGFEAVSKYNDLTEEEADEYYYF
DRFKMKLFDNKDLHTDILLEDAKGKQQ
>TRINITY_DN98604_c0_g1::TRINITY_DN98604_c0_g1_i1::g.8782::m.8782 TRINITY_DN98604_c0_g1::TRINITY_DN98604_c0_g1_i1::g.8782  ORF type:internal len:185 (+) TRINITY_DN98604_c0_g1_i1:3-554(+)
ICEIPEHLVDLAKEKRQELIECIANADEKIGEMFLEEKEPSEQDIHDAVRRACIKREFTP
VMLGTALKNKGVQPLLDGVIDFLPNPAEVENLGLDNSSGEEEKIIMNSDRSREHPFIGLA
FKLEAGKFGQLTYMRVYQGGIEKGDVIFNTRTGKKTKVSRLVRMHADEMQEVDEAYAGDI
CALF
>TRINITY_DN98605_c0_g1::TRINITY_DN98605_c0_g1_i1::g.8791::m.8791 TRINITY_DN98605_c0_g1::TRINITY_DN98605_c0_g1_i1::g.8791  ORF type:internal len:106 (+) TRINITY_DN98605_c0_g1_i1:1-315(+)
CEASSLFFLKMDQSQPMGNWTSRSEDLLTKSFPVHRACRDGDVQHLSSLLSTGEVDLYEE
DDFYGWTPIHWAAYFGKLSCLMHLLDHGGSCDVPTERLNQTPAHI
>TRINITY_DN98607_c0_g1::TRINITY_DN98607_c0_g1_i1::g.34330::m.34330 TRINITY_DN98607_c0_g1::TRINITY_DN98607_c0_g1_i1::g.34330  ORF type:internal len:120 (+) TRINITY_DN98607_c0_g1_i1:2-358(+)
DFTQSQRMTGGGPNQKSLTLLTEAVMDVVGRTAANTLGVAACSMDSSMLLLNQLYATTSS
TSVSRETLSNTESRMVEHIETEVATAELPTDLSRQPTTMLKSGDSSVQVVCCNCQCHSR
>TRINITY_DN98612_c0_g1::TRINITY_DN98612_c0_g1_i1::g.34317::m.34317 TRINITY_DN98612_c0_g1::TRINITY_DN98612_c0_g1_i1::g.34317  ORF type:5prime_partial len:143 (+) TRINITY_DN98612_c0_g1_i1:2-430(+)
APLLLQHHGPLCEGLCDEDARADRRAPRRVHRDALAAGIRDSGRRELVPARLRLLRARLR
RVQPRQALPGVRALRVGLPVGHDGEQRRRDLDHVRMAQPAAARPGVDRSRAGGHARARLH
APKGRHRGRHLPTEPREFVSGR*
>TRINITY_DN98614_c0_g1::TRINITY_DN98614_c0_g1_i1::g.34322::m.34322 TRINITY_DN98614_c0_g1::TRINITY_DN98614_c0_g1_i1::g.34322  ORF type:internal len:112 (+) TRINITY_DN98614_c0_g1_i1:2-334(+)
RFPYICYRNGGGAFLLPYFIMLVFAGFPLFYMELALGQYQRCGCLTVWKRICPMMKGLGF
AICIVATYVSWYYNTIISWSVFYFFSSMRSEVPWKKCGEWKTNSCISYDQR
>TRINITY_DN98626_c0_g1::TRINITY_DN98626_c0_g1_i1::g.34305::m.34305 TRINITY_DN98626_c0_g1::TRINITY_DN98626_c0_g1_i1::g.34305  ORF type:5prime_partial len:143 (+) TRINITY_DN98626_c0_g1_i1:1-429(+)
LVKRRPAMSGSQSKVKSVIRARKAVSQEILASSTQYTNGGSASYLIDKMFQNNSTGSVDS
LKTKGTNNSVTECEMYHEAMKYDTDKSKSLSQDLSHISSAKDIKKSRSKEVPTSILKKST
EEINAKQEEDKVSEAGTYTIEE*
>TRINITY_DN98632_c0_g1::TRINITY_DN98632_c0_g1_i1::g.34326::m.34326 TRINITY_DN98632_c0_g1::TRINITY_DN98632_c0_g1_i1::g.34326  ORF type:internal len:121 (+) TRINITY_DN98632_c0_g1_i1:2-361(+)
ALHPEPGALLHHLPPPAHRDRREERDHAAQAAARGAQHAHRHLQGGRFGGLQDLPRVLAP
PRVGPVHVRVRDRARDRRRTAAARAAASARRAEPVRVAAPAALLGRAHAGARRHDLADGQ
>TRINITY_DN98634_c0_g1::TRINITY_DN98634_c0_g1_i1::g.34325::m.34325 TRINITY_DN98634_c0_g1::TRINITY_DN98634_c0_g1_i1::g.34325  ORF type:5prime_partial len:339 (+) TRINITY_DN98634_c0_g1_i1:1-1017(+)
GNMRPLVNFQHGVSSVDYRAESDDFGVLVKDLKTSISEMEIFSHVIVASGKFTYPYFPDI
PGLKTFKGQVFHSKYFNDAVEFKGQTVLIVGAGHSAQDIAIELIKYGAKQVLISVKGNSM
GLKFPNGVDEHPILQRADEKTVYFSDGSFAEVDVIILCTGYIYHYPFLKGDLSVEHNLHT
NSYPDNLYKGTLWTKGGNNKLFFMDQLEIYFSLSVLAMQSEWIVRYIMESIPNEPVSKED
MLSLIRKQLDRASKLQTWRERVAFMKDIMLVFARDIDFPIKTVDAINEIIVQTMADRFED
IWTYRNKRFRSMFTGELMPAHDTKWADTLDDSADSFVQ*
>TRINITY_DN98641_c0_g1::TRINITY_DN98641_c0_g1_i1::g.34320::m.34320 TRINITY_DN98641_c0_g1::TRINITY_DN98641_c0_g1_i1::g.34320  ORF type:internal len:103 (+) TRINITY_DN98641_c0_g1_i1:2-307(+)
ASGIGYHVSKELVAKNVHVVIGGKCKESGHRAIQEIRKYYPNAKVDFILLDLSSLQSVRD
FAEEFLSRNLNLHILINNAGIMFPPYTVTQDGYESQLQVNYL
>TRINITY_DN98642_c0_g1::TRINITY_DN98642_c0_g1_i1::g.34313::m.34313 TRINITY_DN98642_c0_g1::TRINITY_DN98642_c0_g1_i1::g.34313  ORF type:internal len:122 (+) TRINITY_DN98642_c0_g1_i1:3-365(+)
GTDANVYIILFGENGDSGERNLDDSKNNFERNDKDEFMVETPCLGRLDRIRIGHDNSGFG
PGWFLDKVIIDDCDNSITYTFPCQRWLANDEDDGQTFRDLVAGVGAVDADTGIPYVISVT
T
>TRINITY_DN98643_c0_g1::TRINITY_DN98643_c0_g1_i1::g.34323::m.34323 TRINITY_DN98643_c0_g1::TRINITY_DN98643_c0_g1_i1::g.34323  ORF type:internal len:119 (+) TRINITY_DN98643_c0_g1_i1:3-356(+)
IYDMSPKRRAPRYGEFSPPYRRATNTNLKDRPDETEVSVEQSRYSVTDYFRKYPQSSADQ
VQDSIVETSRPAIGHAYRGMQSRPVSQFRTSSEIEERTLKSADVPPPRNIKQLTLFKG
>TRINITY_DN98649_c0_g1::TRINITY_DN98649_c0_g1_i1::g.34321::m.34321 TRINITY_DN98649_c0_g1::TRINITY_DN98649_c0_g1_i1::g.34321  ORF type:internal len:160 (+) TRINITY_DN98649_c0_g1_i1:2-478(+)
FSKAKLDRDKGFRQIEDYLKSADHEAVLALEKSFADMLADSSAVWETKHGNLMGSKAICL
TPHGSEEFCSLLAAKALDLADDSEFRVRIAAGEVIGALCKKMGPYVYDKCKAVVLDGISS
NIERDPMTDSTISEQDETEKLVEKLSSSPRGEKRLNTEA
>TRINITY_DN98655_c0_g1::TRINITY_DN98655_c0_g1_i1::g.34324::m.34324 TRINITY_DN98655_c0_g1::TRINITY_DN98655_c0_g1_i1::g.34324  ORF type:internal len:108 (+) TRINITY_DN98655_c0_g1_i1:2-322(+)
KLSALDIDRIKWLYKCEEKVFCKPPYGFSNGGLMFPNQKQFDVGDRVTFSCSAGYTFIGP
HTSVCKTDGHFSGAVPFCTRAKSAYYCDMAMLNSGSCTRWRHDAKWQ
>TRINITY_DN98656_c0_g1::TRINITY_DN98656_c0_g1_i1::g.34309::m.34309 TRINITY_DN98656_c0_g1::TRINITY_DN98656_c0_g1_i1::g.34309  ORF type:internal len:139 (+) TRINITY_DN98656_c0_g1_i1:1-414(+)
TTPSPNKENGGGDCVDPQANSINPISVNFEFEVVHNITCLQCHEQVSKVEQFLDISLDLP
KRKDAMTPRSLQDALGLFFRNEQIEYTCEKCGHNKSDVNHKITRLPRVFILHLKRYSYSQ
TFLKNTKVGQNVLVPQYI
>TRINITY_DN98660_c0_g1::TRINITY_DN98660_c0_g1_i1::g.34331::m.34331 TRINITY_DN98660_c0_g1::TRINITY_DN98660_c0_g1_i1::g.34331  ORF type:5prime_partial len:154 (+) TRINITY_DN98660_c0_g1_i1:2-463(+)
ENALLKTNASKMVNISSENNKLKFENDKLKNENVKMEITISKLTSSILSKEKEIGNLKQI
VDTQYKRLKLDLSNTRDKFHTEQDSIHAGMKKQQLMLTEISEVVKTISKGIEDEHKETPI
KSTKAKKEKNNVKNKPFVSGKTSKKTSFNKLTG*
>TRINITY_DN98667_c0_g1::TRINITY_DN98667_c0_g1_i1::g.34306::m.34306 TRINITY_DN98667_c0_g1::TRINITY_DN98667_c0_g1_i1::g.34306  ORF type:internal len:161 (+) TRINITY_DN98667_c0_g1_i1:2-481(+)
SFLTCNSGIFESYSSVDRNLRDPVSFFYSSIVDHIKLMKFIQQSDNTETSNLMAVHIQNQ
LYYRAIRELQAGEEMLLYAKDRLYQEQEMGVFPQKHEEGETIPCGECGEVFKNKLSLQHH
QAYSCNNSRSVPDYGKHFHQSDDELKSSVDGNQSPGVEVP
>TRINITY_DN98671_c0_g1::TRINITY_DN98671_c0_g1_i1::g.34310::m.34310 TRINITY_DN98671_c0_g1::TRINITY_DN98671_c0_g1_i1::g.34310  ORF type:5prime_partial len:118 (+) TRINITY_DN98671_c0_g1_i1:2-355(+)
QCVLPINLFNEKIFTFLWFWLIIVAVLSFLNLLKWIHWMFFKKSNYVFVKKYLKITEKVN
TATEKNQCRKFAESYIRDDGCFVLRMIAHNSSDVVVIDMVTELWKKFTMANTFDTNG*
>TRINITY_DN98675_c0_g1::TRINITY_DN98675_c0_g1_i1::g.34308::m.34308 TRINITY_DN98675_c0_g1::TRINITY_DN98675_c0_g1_i1::g.34308  ORF type:5prime_partial len:154 (+) TRINITY_DN98675_c0_g1_i1:3-464(+)
REQKVTSVLQICDNIRDDVLPNLGVRLEDKEGQPPVIKLVDRETLMKEKEEKLKQEEAKR
LEKELKKKKAEAEKAEKEAQKRIPPSQLFIKQTDKYSKFDDRGLPTHDAEGKELAKSALK
KLTKLYEAQEKKYKEYCKSQESSQAVEGATAQS*
>TRINITY_DN98680_c0_g1::TRINITY_DN98680_c0_g1_i1::g.34307::m.34307 TRINITY_DN98680_c0_g1::TRINITY_DN98680_c0_g1_i1::g.34307  ORF type:internal len:125 (+) TRINITY_DN98680_c0_g1_i1:1-372(+)
LPELSTKETTCNSTNNEGEDTPKPEKRKLTREERKMEAIMKAFEKMEKRNARKASLDQHP
KLKEKEEKDIKKEVKTEKHEEEVEVAAIKEEPQPVLEEKSSVLEVVSPVKVEIPQEQPVI
NGTL
>TRINITY_DN98681_c0_g1::TRINITY_DN98681_c0_g1_i1::g.34312::m.34312 TRINITY_DN98681_c0_g1::TRINITY_DN98681_c0_g1_i1::g.34312  ORF type:3prime_partial len:132 (+) TRINITY_DN98681_c0_g1_i1:36-395(+)
MGSLTTYTLRKSTDGGETWSVLLNNVVSFERKGKFLYASIIKDGVDANGWRQLKISSNGG
STWEEAQLPTIEHDRFYSVMDIEDNMIFMHVDDEHDTGHGTLYVSANQGIIYSESLPRHL
>TRINITY_DN98686_c0_g1::TRINITY_DN98686_c0_g1_i1::g.34311::m.34311 TRINITY_DN98686_c0_g1::TRINITY_DN98686_c0_g1_i1::g.34311  ORF type:3prime_partial len:105 (+) TRINITY_DN98686_c0_g1_i1:185-496(+)
MQWPDGYYAMLKPKTGCPVDVPEVWAEGSRKHYGAGNNFFSEPFNLAGNYTKQFISHEFC
NHLAATNMSILPRYKTYWEPGSYCILRNRGKCPRGFTDGYVQFD
>TRINITY_DN98695_c0_g1::TRINITY_DN98695_c0_g1_i1::g.34314::m.34314 TRINITY_DN98695_c0_g1::TRINITY_DN98695_c0_g1_i1::g.34314  ORF type:internal len:135 (+) TRINITY_DN98695_c0_g1_i1:1-402(+)
TSSETFPPPSILNDEAHIKSMEQYKQMYKQSVENPEAFWGKIAENFHWQSPPTGQFLEYN
FDVRNGPISIKWMQGAKTNLCYNAVDRHANSEFADKCAFYWEGNDPADSGKITFKELKDK
VCQFANVLKSLGVQ
>TRINITY_DN98697_c0_g1::TRINITY_DN98697_c0_g1_i1::g.34315::m.34315 TRINITY_DN98697_c0_g1::TRINITY_DN98697_c0_g1_i1::g.34315  ORF type:internal len:217 (+) TRINITY_DN98697_c0_g1_i1:3-650(+)
NIQECPVDGVWESWANWTDCSVTCGSGTQTRNRTCFGPFYGGMNCPGQENENRGCNEFMC
PIDGIYEEWTTWSDCSHTCGRGSSFRNRTCFGPYFNGAPCKGPDFETVYCNPSSCPVHGL
WNIWAGWSECSTTCENGTRSRYRDCDGPYFGGNNCSGQWTEVEGCFRRWCPVDGIFTEWS
VWNYCPVTCGGDIHTRSRDCIGPYHNGIDCIGELNQ
>TRINITY_DN98699_c0_g1::TRINITY_DN98699_c0_g1_i1::g.34329::m.34329 TRINITY_DN98699_c0_g1::TRINITY_DN98699_c0_g1_i1::g.34329  ORF type:internal len:120 (+) TRINITY_DN98699_c0_g1_i1:3-359(+)
PGECVVIVNTNVAMLCPVITYFIPLVALVALTLENLILRWNFDSFSANGSTEKYSMKGTE
SHTHSVHNGNEHFLNENERNTNVEVINKSEAAPADTVISICLINLFFLGMWFPFQCVSF
>TRINITY_DN9869_c0_g1::TRINITY_DN9869_c0_g1_i1::g.35443::m.35443 TRINITY_DN9869_c0_g1::TRINITY_DN9869_c0_g1_i1::g.35443  ORF type:internal len:111 (+) TRINITY_DN9869_c0_g1_i1:2-331(+)
PYDDRSQEVGESRNEGQISSRPVFDRRSASTERITSLADPREQERDTSPRQGSASFDRRS
VSVERPDPRQSSLPAHHANDRQGPFDRRSASVERGGFRSESVSPGRRDSN
>TRINITY_DN986_c0_g1::TRINITY_DN986_c0_g1_i1::g.28422::m.28422 TRINITY_DN986_c0_g1::TRINITY_DN986_c0_g1_i1::g.28422  ORF type:internal len:170 (+) TRINITY_DN986_c0_g1_i1:3-509(+)
ATALARLFLQAGAPLGAADASADGKTAAELALEAGLPPGVLNVVPGFGETAGAALAAHAD
VDKVAFTGSTEVGKLVMRAATGNLKRVSLELGGKSPAIVCEDADVDAAVEQTHFALFFNH
GQCCCAGSRLFVHAKIYDEFVERAVERTRQARLGDPFDPATTQGPQVSE
>TRINITY_DN986_c0_g1::TRINITY_DN986_c0_g1_i2::g.28423::m.28423 TRINITY_DN986_c0_g1::TRINITY_DN986_c0_g1_i2::g.28423  ORF type:internal len:328 (+) TRINITY_DN986_c0_g1_i2:3-983(+)
ATRLLINGRWEDALDGKVFANLDPRTGEKICDVAEGSARDIDRAVTAARSAFDTGAWPRM
SGRARGRVLYRFASLLEEHAEELALLETLDNGKPLSYARAADVPLAIDHFRYYAGWADKV
HGKTIPVDGDFFAYTLHEPVGVVGAIIPWNFPLLMAAWKLAPALATGNAVVLKVAEQTPL
TALRAAELALEAGLPPGVLNVVPGFGETAGAALAAHADVDKVAFTGSTEVGKLVMRAATG
NLKRVSLELGGKSPAIVCEDADVDAAVEQTHFALFFNHGQCCCAGSRLFVHAKIYDEFVE
RAVERTRQARLGDPFDPATTQGPQVSE
>TRINITY_DN98705_c0_g1::TRINITY_DN98705_c0_g1_i1::g.34319::m.34319 TRINITY_DN98705_c0_g1::TRINITY_DN98705_c0_g1_i1::g.34319  ORF type:internal len:145 (+) TRINITY_DN98705_c0_g1_i1:3-434(+)
QVQLPETQIRQLCVLSRQIFLDQSNLLEMSSPINICGDIHGQFEDLLRTFDKNGYPPDKN
YLFLGDYVDRGKRSLETICLLLSYKIKYPNNFFLLRGNHECASINRIYGFYDECKRRYNI
KLWKTFTDCFNCLPIAAVVEGTIF
>TRINITY_DN98707_c0_g1::TRINITY_DN98707_c0_g1_i1::g.18545::m.18545 TRINITY_DN98707_c0_g1::TRINITY_DN98707_c0_g1_i1::g.18545  ORF type:internal len:181 (+) TRINITY_DN98707_c0_g1_i1:3-542(+)
VMYAFYSTCDPIKFGLIMASDQLYPLFVMDLLSHVPGVPGLFVACIFSGTLSTISSGLNS
LSAVALTDIIRPMFPDMNDSRATNITKIMALVYGVICLALTYVASKLGNILQAALSLFGM
LGAPMLGLFTLGMIFPWANYQGAYAGTITSLLMMLWIGTGAYITKPVAWKAPISVEGCNW
>TRINITY_DN98708_c0_g1::TRINITY_DN98708_c0_g1_i1::g.18542::m.18542 TRINITY_DN98708_c0_g1::TRINITY_DN98708_c0_g1_i1::g.18542  ORF type:internal len:103 (+) TRINITY_DN98708_c0_g1_i1:2-307(+)
ASDVGRSGQEGRRAAGHGGRAQDPRQGGQVGLPRRCGGRRRHGHQRLRPHVDAHDDQLPV
PLRHVDVHRAPHAVRRRRDPTLLPRRWLCARAGPMVPLRRHR
>TRINITY_DN98713_c0_g1::TRINITY_DN98713_c0_g1_i1::g.18528::m.18528 TRINITY_DN98713_c0_g1::TRINITY_DN98713_c0_g1_i1::g.18528  ORF type:complete len:141 (+) TRINITY_DN98713_c0_g1_i1:58-480(+)
MAKCIGFWKFERQDESWDDYMKAVGVGFATRQIGKRVSSWEEIKQNGDEWTLDVTSTFKN
SKLKFKLGEEFDEKTMVGTMVKSLFNVEGENLVHYQKPTEVGIPDSVVTRTRVDDNTMTV
TFEAIGKNIKSVRTFSRQTK*
>TRINITY_DN98716_c0_g1::TRINITY_DN98716_c0_g1_i1::g.18562::m.18562 TRINITY_DN98716_c0_g1::TRINITY_DN98716_c0_g1_i1::g.18562  ORF type:internal len:177 (+) TRINITY_DN98716_c0_g1_i1:1-528(+)
LSCPRSEGRARRRCSAPPPRCPRRARACAPSSSRAASSSCARTTTSTRSRTWARRSCSRC
SRRTRRCSRRGWPSSRSTRRRTRWRTRRWTSTRTRPRPTLPRTSSSRAPRITRARAQTCT
TRAATTTWPRRGSLATATRCRGWSRAIPSRASACSRRAWRSVTCSPRATWPRGRTT
>TRINITY_DN98718_c0_g1::TRINITY_DN98718_c0_g1_i2::g.18565::m.18565 TRINITY_DN98718_c0_g1::TRINITY_DN98718_c0_g1_i2::g.18565  ORF type:internal len:104 (+) TRINITY_DN98718_c0_g1_i2:2-310(+)
LIVLDRGTLTCNAQQYKDEIWDTQVRLYAGAVGDWFILMDDNAHPHAAHAVWDYLQGEGI
ARLNWPVPVSYTHLDVYKRQMLLCLIEHKITIKQIFESLHPLL
>TRINITY_DN98725_c0_g1::TRINITY_DN98725_c0_g1_i1::g.18540::m.18540 TRINITY_DN98725_c0_g1::TRINITY_DN98725_c0_g1_i1::g.18540  ORF type:3prime_partial len:144 (+) TRINITY_DN98725_c0_g1_i1:40-429(+)
MPRNDSLRLTAEPKLENFLASIKSIGKVEMRSTVPEVKFQKQQTPRPYTAVTAQNGRDFN
VSMKNDKKTCEIHGSCQMPDGTILLTDSNNNKLKRLDTTYRVIDHCDLPSRPYGVCRAGP
HQAAVYADKR
>TRINITY_DN98727_c0_g1::TRINITY_DN98727_c0_g1_i1::g.18548::m.18548 TRINITY_DN98727_c0_g1::TRINITY_DN98727_c0_g1_i1::g.18548  ORF type:internal len:115 (+) TRINITY_DN98727_c0_g1_i1:3-344(+)
EMHRVEREQQKLEKERMRIEKERLKALEREAKIEKMKGRLSQPDMESKFKHPILSPLTDY
KVTSDFARKLHEWEMMKGKEMSTAMYLEAQNRSLQFSMEYQNATNILSKEREGG
>TRINITY_DN98728_c0_g1::TRINITY_DN98728_c0_g1_i1::g.18537::m.18537 TRINITY_DN98728_c0_g1::TRINITY_DN98728_c0_g1_i1::g.18537  ORF type:5prime_partial len:306 (+) TRINITY_DN98728_c0_g1_i1:1-918(+)
ANCDCEAATDPAKSTLLMGSKNGDRFEVTYISHWAAKHKEFKKAVHAINQRHDCKKKIDE
IAGRTDANNGGLKPPLPTVDNNPNVVWPPTDGGLDPGTNKKGGKKRRKCKKGKDENGQKC
KKRRKKGKGKGKGKGKGKGKGKGRGKGKGKDKKNKKKDKKGKKDKVDPMENIAGIGCIAC
KQPLVFDNLIEKYCEANFVVSTSVRKLQMDANGDKRLITKKVKDKALFKQQDMTKRDLRK
LQPVISGGSSCDCLSANPGKKKLFIMGKKQGGRNVVTFLSEVPKDSEFRRFIEVIKSGYN
CAGKN*
>TRINITY_DN98732_c0_g1::TRINITY_DN98732_c0_g1_i1::g.18530::m.18530 TRINITY_DN98732_c0_g1::TRINITY_DN98732_c0_g1_i1::g.18530  ORF type:internal len:126 (+) TRINITY_DN98732_c0_g1_i1:3-377(+)
RMAGVGSENFFEGTEKLLEVWFTSSTGEGTNDLRTIDRKLWDDLLKLVKCEVISSKKCED
MDAYVLSESSMFVTEQRFILKTCGTTTLLLAIEPLLQLVKEQCGFDTVADIFYSRKNFMQ
PDKQH
>TRINITY_DN98736_c0_g1::TRINITY_DN98736_c0_g1_i1::g.18533::m.18533 TRINITY_DN98736_c0_g1::TRINITY_DN98736_c0_g1_i1::g.18533  ORF type:5prime_partial len:139 (+) TRINITY_DN98736_c0_g1_i1:1-417(+)
LWAANNQQQVPHMLQARAAGWGETGNQGQWNPAVGKPKPQMPPNPAQFGGVDELNWNIPK
EDVWSEESMGGWDDADMGTWNDNAQQTNSSWNSATGWNRDKRSSVKVYLQLLHKSHLPLH
FKAMECTEILQLGTYMLN*
>TRINITY_DN98737_c0_g1::TRINITY_DN98737_c0_g1_i1::g.18551::m.18551 TRINITY_DN98737_c0_g1::TRINITY_DN98737_c0_g1_i1::g.18551  ORF type:internal len:149 (+) TRINITY_DN98737_c0_g1_i1:3-446(+)
TVSAHAPGLTCIIQSKDDGIEGNVHTGATPPWLQMDTPSNQSQEIGPTMTDLQKHLEREK
KAKLPSTRVGAKFDHKAETSQDWLPSFGRVWSKGRRLQSKLHFEKQWKGDNYKGKSRPPV
PSSTAAVCNGRNDSDGQRKDFPDSSDSQ
>TRINITY_DN98739_c0_g1::TRINITY_DN98739_c0_g1_i1::g.18561::m.18561 TRINITY_DN98739_c0_g1::TRINITY_DN98739_c0_g1_i1::g.18561  ORF type:internal len:105 (+) TRINITY_DN98739_c0_g1_i1:1-312(+)
ARHKRDRKQYVLKKINLKKASTRERKSAEQEAKLLSKLKHPNIVSYKDSFEKDGFLYIAM
QFCEGGDLYIKLKEQKGVLLEERQLVEWFVQIAMAMQYMHERNI
>TRINITY_DN98742_c0_g1::TRINITY_DN98742_c0_g1_i1::g.18544::m.18544 TRINITY_DN98742_c0_g1::TRINITY_DN98742_c0_g1_i1::g.18544  ORF type:3prime_partial len:135 (+) TRINITY_DN98742_c0_g1_i1:76-477(+)
MDAPSIITQVSREDDQLNTFPPSEKGSSTLTVKKRNRGILSSFLCCFGNKNNNSQSAYQV
PTVDGTAENGNLRGNGSNEKYILPAVRPQDSNKKCVVIDLDETLVHSSFKPISNADFIVP
VEIDGTVHQVYVLR
>TRINITY_DN98746_c0_g1::TRINITY_DN98746_c0_g1_i1::g.18552::m.18552 TRINITY_DN98746_c0_g1::TRINITY_DN98746_c0_g1_i1::g.18552  ORF type:5prime_partial len:212 (+) TRINITY_DN98746_c0_g1_i1:3-638(+)
VDAAGQGRVQWHAAPAVGARPVWPLALAALWARRASARAPLGSALAGPRQALLRRIPVAP
GHHPRAVLLRTRLQDLLARRRDGQLRRGAARVVRALPCVVSARREAIRQHGGRPPCEAHA
RSHRQRRWRQARERAGARCVPATADAGAAVAAADQPNRRTRGRRRLRDRRGRRDRAAGRV
VRRVVQKRGGDACRPRRGAAARAAVARGTFF*
>TRINITY_DN98747_c0_g1::TRINITY_DN98747_c0_g1_i1::g.18554::m.18554 TRINITY_DN98747_c0_g1::TRINITY_DN98747_c0_g1_i1::g.18554  ORF type:internal len:158 (+) TRINITY_DN98747_c0_g1_i1:1-471(+)
PSRSSSSAYTSPSDNQSPFISKTPTVKHQCLVCQKGFSSASALQIHIRTHTGDKPFKCTV
CGKAFTTKGNLKVHMGTHMWNNSPSRRGRRMSIEPPFMLAHKENPYLPHGFPPRPDFYPF
QFPPFMNGLPTPPKSLSEISVIPGMTSGMGMKPELMS
>TRINITY_DN98749_c0_g1::TRINITY_DN98749_c0_g1_i1::g.18557::m.18557 TRINITY_DN98749_c0_g1::TRINITY_DN98749_c0_g1_i1::g.18557  ORF type:internal len:109 (+) TRINITY_DN98749_c0_g1_i1:2-325(+)
RGMDPSRYNSKKPAYQPPDRRTQQEQMNDLLDEIGNEVELDSRLPDPAQEIAARLARLKG
QDNQEKQNGASPDSDENNLNKPSMRDSQTFSQNIGSKGTQNAPPPSSD
>TRINITY_DN98750_c0_g1::TRINITY_DN98750_c0_g1_i1::g.18532::m.18532 TRINITY_DN98750_c0_g1::TRINITY_DN98750_c0_g1_i1::g.18532  ORF type:internal len:109 (+) TRINITY_DN98750_c0_g1_i1:1-324(+)
LDADSEEDDFFLNGPRVNTKQLADPKIGRLRGPVEDVVGVMKDNVAKVVERGDRLEDLQD
KSDSLASNSDMFRSRAKALHKNMWWKNCKMRLIMAFVILLILAVIIKI
>TRINITY_DN98752_c0_g1::TRINITY_DN98752_c0_g1_i1::g.18549::m.18549 TRINITY_DN98752_c0_g1::TRINITY_DN98752_c0_g1_i1::g.18549  ORF type:5prime_partial len:446 (+) TRINITY_DN98752_c0_g1_i1:1-1338(+)
GIQYFAQVHSCPELEQNATKFALENFPLLVQYDEFLELPVEKLRWFVSSDLIEVRNEEAV
YNALIRWIKFDIEERKKYMFEMLQEVRLPVIDITNLRSMEQESLIHNCDRCQSLVREAQI
KHESIHDQYGRRRRSMQDSQFHPRPSTIAKEVIVVVGGLNGFVTKSVEMYDPQKDMWSSL
PEFPKPVTWFSVSAVVNCIIVAGGILEGRIIDQAWKFDTSRRIWSEIAPMYQPRAKHSSA
VLNDRLYIFGGVTYAANYDVVDQGCIECFDPLKNCWSVVGHSSFPRTLSKIVPFDSLLVE
VGGLQGEAKVNTMECYEGSSDSPVIKPLGEHFILPEAIEQAQIVVLNGVFYIIWEDSKKV
ITLDPDKRTFQRLPDLTFIHRNSGATVLRDKIYVIGGMSEKVGGGSMDLQPSKIVECFDP
ETKTWTVEKSLQEARVFHGCVTVHM*
>TRINITY_DN98754_c0_g1::TRINITY_DN98754_c0_g1_i1::g.18541::m.18541 TRINITY_DN98754_c0_g1::TRINITY_DN98754_c0_g1_i1::g.18541  ORF type:internal len:162 (+) TRINITY_DN98754_c0_g1_i1:2-484(+)
AAQSGLEDTIKGAQNGLVTANGVGLPGGNPLLQGSVLGLNGLAAHEAFPFAGHLIGQPGV
GIKQEDGFNPLYRHGVCKWPGCDMECNDLFFFTKHLNMEHTLDDKNTAQARVQMQIVSQL
EIQLTREKELLHAMMQHLHHRRDSREEREQEKERKHSEKAM
>TRINITY_DN98757_c0_g1::TRINITY_DN98757_c0_g1_i1::g.18546::m.18546 TRINITY_DN98757_c0_g1::TRINITY_DN98757_c0_g1_i1::g.18546  ORF type:internal len:113 (+) TRINITY_DN98757_c0_g1_i1:1-336(+)
LNCDELHTLAEESKEKIKVIQEQYLKRADEINAMMAEKHRGEMMEVVQEKLEQEQKYSEQ
IVQLRTEIGQLENTNQELMARISDLSAAHEQVELLNVEIEDLKRIISDLKME
>TRINITY_DN98758_c0_g1::TRINITY_DN98758_c0_g1_i1::g.18536::m.18536 TRINITY_DN98758_c0_g1::TRINITY_DN98758_c0_g1_i1::g.18536  ORF type:internal len:108 (+) TRINITY_DN98758_c0_g1_i1:1-321(+)
REGTGGEKMDDDEPYPQLMGNKSGHALKLQQHLYDQLLAQSEFCDVTLVIGHIEMKAHWS
VLVSCPYFQSLYDSGMKERQSDKVTISIGKTIAVRSAITFLYSGVLE
>TRINITY_DN98761_c0_g1::TRINITY_DN98761_c0_g1_i1::g.18535::m.18535 TRINITY_DN98761_c0_g1::TRINITY_DN98761_c0_g1_i1::g.18535  ORF type:5prime_partial len:165 (+) TRINITY_DN98761_c0_g1_i1:2-496(+)
GAPPSTLLAAAALLALVGGRALPVEPPASRRLLGEVMGPHHFERCPGVTDHLRISAMDFD
PDPVKPDAELRVAIAGTLDREVDGGAAKLTVSYYGVPLAIVAFDICKQFGIVCPKKAGTP
FNGRISYHVPTIPLSGVTLDVQIDVTDAKGAQISCIKTQAKVAS*
>TRINITY_DN98764_c0_g1::TRINITY_DN98764_c0_g1_i1::g.18534::m.18534 TRINITY_DN98764_c0_g1::TRINITY_DN98764_c0_g1_i1::g.18534  ORF type:internal len:131 (+) TRINITY_DN98764_c0_g1_i1:1-390(+)
GTLPDINEYPILDAGFSQAETMVITKVDFLKKCGSNNICESNLKMTVQVELDYNNDGILV
LELGKSKIFKVKVNIENLGEIAYQSAFYLTKPASLAWKQSEPKNIGCSPVNDTMIECEDI
GSKELGKPLK
>TRINITY_DN98767_c0_g1::TRINITY_DN98767_c0_g1_i1::g.18559::m.18559 TRINITY_DN98767_c0_g1::TRINITY_DN98767_c0_g1_i1::g.18559  ORF type:3prime_partial len:330 (+) TRINITY_DN98767_c0_g1_i1:238-1224(+)
MRHRRESFIEVTFAGQAFRLGRYPIHFHLNGDMSTSYVRGCGIHQTFNRAVNIHGTHNTI
VEKTVIYNIMGGAFFLEDGIETGNTLQFNLAVFVRESSSLLNDDITPASFWVTNPNNTVQ
HNAAAGGTHFGYWYRMHSHPDGPSFTSDVCCQNVPLGVFENNTAHSFGWFGLWIFENYFP
MVGGCGGTEVEPAVFRGLTAWNNDKGAEAVNSGALQFENFVLVQNKKAGYEGKKVINVPL
YTDDSPMIKDSLIVAKTTVIPSGVQGCTTSGIVFPYGFGFRAVDIRFVNFDESGCTTFAF
TRIAGTCSINCGGYNYHTEGLSFINSPNK
>TRINITY_DN98769_c0_g1::TRINITY_DN98769_c0_g1_i1::g.18550::m.18550 TRINITY_DN98769_c0_g1::TRINITY_DN98769_c0_g1_i1::g.18550  ORF type:internal len:246 (+) TRINITY_DN98769_c0_g1_i1:1-735(+)
LELFPAGSKATRSFPAPMIHTPSAPTPAQSSAAPSRPLKSILKKKPDPVPEKPITEKPTG
LPGISNYMDDIEDEDKFLYGDDEGSRRDGSAGQADRRTGHEPNTQNSNIRSAAQSWKPSV
PEKTVSGVVSKLISAQREISDSSVGQTVNIPQYSAPQQQPAMVGQVAPGGDLWSMLAKSV
QTAQQQQVQPAEGYMAQHQPQQPESAPPVEQQPVYQAQQEPPPAGHDPTIENILKSIGFD
FDMSK
>TRINITY_DN98773_c0_g1::TRINITY_DN98773_c0_g1_i1::g.18547::m.18547 TRINITY_DN98773_c0_g1::TRINITY_DN98773_c0_g1_i1::g.18547  ORF type:3prime_partial len:129 (+) TRINITY_DN98773_c0_g1_i1:116-499(+)
MSVNRRKRLGSRGSGSSVCKGPIMAHVGFEGARHMHPERMPSGKREKTVSLRLFDLNNET
IENVDNHSSTVRRLMIHGLKLTALTEDLVNKMKQLEKLDLGENQLGDLPDSFKQLENLVE
LNLNNNKR
>TRINITY_DN98782_c0_g1::TRINITY_DN98782_c0_g1_i1::g.18531::m.18531 TRINITY_DN98782_c0_g1::TRINITY_DN98782_c0_g1_i1::g.18531  ORF type:5prime_partial len:157 (+) TRINITY_DN98782_c0_g1_i1:3-473(+)
RSSGGGGRSGGGGGGGSGDDREGFLMHPSRGRVPTYIFYKKHNVHMYFDKDTGSWVRLPI
GWELHHNMVKSLVDQVEEALPSWNDRHDILSLLRACNYDPDECISIYLHLEKDEWFKAPR
TAKEGKALKEKENQVTELEKKVRDLVCTCVIILLAF*
>TRINITY_DN98783_c0_g1::TRINITY_DN98783_c0_g1_i1::g.18539::m.18539 TRINITY_DN98783_c0_g1::TRINITY_DN98783_c0_g1_i1::g.18539  ORF type:3prime_partial len:132 (+) TRINITY_DN98783_c0_g1_i1:139-531(+)
MSEISLLRVGDEDAKPILIKEERIVIGRGPFLQVTDKRVSRNHGVLEMSGGKLYLTPTHT
NPCFFKKTASGNVEIMKKDEKKLLENGHIFGLLPDSLYFKVSCPSTQNGTSKSKNASKQE
AEESTGSEEES
>TRINITY_DN98787_c0_g1::TRINITY_DN98787_c0_g1_i1::g.18529::m.18529 TRINITY_DN98787_c0_g1::TRINITY_DN98787_c0_g1_i1::g.18529  ORF type:internal len:109 (+) TRINITY_DN98787_c0_g1_i1:1-324(+)
AKSGEMRASDLYASDETFKRYADVTYGGFAFAAALLCVYVVIVGCFWKRIWLVCGVVIEA
SKALAAMPTLLFAPLIPAALTFALLVYFIFGAFFILSAGELKLDGSGF
>TRINITY_DN98790_c0_g1::TRINITY_DN98790_c0_g1_i1::g.18555::m.18555 TRINITY_DN98790_c0_g1::TRINITY_DN98790_c0_g1_i1::g.18555  ORF type:internal len:110 (+) TRINITY_DN98790_c0_g1_i1:1-327(+)
WAVRTSNGIPRKIIDTADSEKYDTEFVKKADSITSIANLTVGNINAIDEATYILKIISGH
CHSTLKVLRVMEDEGMCRVSMDCGPVKICDDGRCECPLGAISTQNGSCI
>TRINITY_DN98796_c0_g1::TRINITY_DN98796_c0_g1_i1::g.18556::m.18556 TRINITY_DN98796_c0_g1::TRINITY_DN98796_c0_g1_i1::g.18556  ORF type:5prime_partial len:122 (+) TRINITY_DN98796_c0_g1_i1:1-366(+)
FATNVIHNESPVSRILILASDDGLRLVESASSWFMDGTHSTAHSQFQQLFVIHVPLGDTC
ASAVCALIPSKHQTVYEDMLTAVLDVCLQRGIQPNTERILVNYEIAIHNAVRTVLTNAIH
I*
>TRINITY_DN98804_c0_g1::TRINITY_DN98804_c0_g1_i1::g.18558::m.18558 TRINITY_DN98804_c0_g1::TRINITY_DN98804_c0_g1_i1::g.18558  ORF type:5prime_partial len:198 (+) TRINITY_DN98804_c0_g1_i1:1-594(+)
FFGKYIARSVNMLAVRFSKLYLMKQIRLINKDITRRSCHVLSVMQNRRVCRKQLGFPEKF
QPSIPELVCRFKSHYENWSYLQYEDLVALIQNGDILLIDVRDAKDIKEQGEFPGAVINIP
VPELKKALQLPEADFKDKYNCDKPTTKDTHVVFASFREVKSSAALEIAHKLGYAKSRQYK
SGYEEWRAKQNIGAKST*
>TRINITY_DN98807_c0_g1::TRINITY_DN98807_c0_g1_i1::g.18574::m.18574 TRINITY_DN98807_c0_g1::TRINITY_DN98807_c0_g1_i1::g.18574  ORF type:internal len:101 (+) TRINITY_DN98807_c0_g1_i1:3-302(+)
REERPNDAKDRRADEEDRESHGRAGSGLSGSLALPPGVGRAARRVRGARWLRSVPVRPRH
VCRSHTSSSSQAGLREARCEQPLQLCDRALTKSKWHSSIS
>TRINITY_DN98812_c0_g1::TRINITY_DN98812_c0_g1_i1::g.18588::m.18588 TRINITY_DN98812_c0_g1::TRINITY_DN98812_c0_g1_i1::g.18588  ORF type:internal len:122 (+) TRINITY_DN98812_c0_g1_i1:2-364(+)
LFGVPISPVTPLVSFMLLGVSVDNMIIIVDTFDRIDESEDVAVRLSMSLAESGTAITVTT
VTTFIAFMTGLPVDLPVYSFFCTTAACCTGCLYVLQLTLFCALLVIDTQGRVQAARAYEE
A
>TRINITY_DN98814_c0_g1::TRINITY_DN98814_c0_g1_i1::g.18578::m.18578 TRINITY_DN98814_c0_g1::TRINITY_DN98814_c0_g1_i1::g.18578  ORF type:internal len:262 (+) TRINITY_DN98814_c0_g1_i1:1-783(+)
RRSSQLDPNSGGGNAQPMNEIILRFDKLLQQGGRRAERRQMTIADARPILEEVFSDKVIS
EEEVKRVALHAVEQEGIVFIDEIDKICSRQEYRGSADASSEGVQRDLLPLIEGSTVSTKH
GNINTDHILFVCSGAFHQCRPSDLLAELQGRLPIRVELKQLTEADLYRILTEPETSLIRQ
QIALMETEAVQLTFGDDALKAIAQIAAQVNREVENIGARRLNTIIERVMEDISFSACERA
GTAVHVDAAYVESQVSELIVK
>TRINITY_DN98815_c0_g1::TRINITY_DN98815_c0_g1_i1::g.18582::m.18582 TRINITY_DN98815_c0_g1::TRINITY_DN98815_c0_g1_i1::g.18582  ORF type:5prime_partial len:292 (+) TRINITY_DN98815_c0_g1_i1:3-878(+)
EAKPAKISKPYSSQENQATEKSETLHDSSPDLYECGDCELKFDSLQLLTNHMQAHKSSSE
KHGNSSNYNSNTVEKTDFCCYKCSVTFSSEKDFIIHLKTHEKVQPPVISKDEFVCGLCSK
IFYSLSFLQSHLLLHQNLVEEFLCGICQTSFTSASELENHIKSHFKMYDNKTGSKETNLK
SKVESVISNKCSNCEQVFSDKVDLDVHCIQCKSTNLTTLDDISYKCGKCSETFKNILKLH
LHKNCCKNTNSMPVSNVKMAIADTTNTKTDKNPVGKMCKLLNYKPASAVIN*
>TRINITY_DN98817_c0_g1::TRINITY_DN98817_c0_g1_i1::g.18577::m.18577 TRINITY_DN98817_c0_g1::TRINITY_DN98817_c0_g1_i1::g.18577  ORF type:internal len:103 (+) TRINITY_DN98817_c0_g1_i1:2-307(+)
RATPDEAADIERQIEIPNSSVPGTTYRPPPRTKEVVIRGQVVKLKYCFTCKIFRPPRASH
CSLCDNCVERFDHHCPWVGNCVGKRNYRYFYLFILSLSILCI
>TRINITY_DN9881_c0_g1::TRINITY_DN9881_c0_g1_i1::g.35438::m.35438 TRINITY_DN9881_c0_g1::TRINITY_DN9881_c0_g1_i1::g.35438  ORF type:3prime_partial len:236 (+) TRINITY_DN9881_c0_g1_i1:118-822(+)
MLLDAATKQQVTMQQIQMIKPERIDPAYLPPSYHLQVQQQQQQQQQLLQHRQHQQQMAPQ
TNHASQAPNRGAGNGIRSSQTASQPATKDDGNIENQTDFMSIKGVFGWTTIDNVNIPYIL
RQDKQFMSVRIVELKLLSRYPNSYPDDLGKHAPLTSFFITTNEAKLLNEINLQHCEGEYG
KKEFTTKDLIVLLGDFLKFYNLVKKTFPDAQMARESVEYEHGGWLQIKNTVTPYI
>TRINITY_DN98820_c0_g1::TRINITY_DN98820_c0_g1_i1::g.18576::m.18576 TRINITY_DN98820_c0_g1::TRINITY_DN98820_c0_g1_i1::g.18576  ORF type:internal len:154 (+) TRINITY_DN98820_c0_g1_i1:2-460(+)
GCRFINGVGFNNHPFDCNQYVQCTRGRSSLMPVYRKCPFGQFWDQKHLTCDLSKNVHCPN
DKCADKSVRGYKPSNSEDCCSYWKCKDGKSHGECCGKSFSYSSKHGRCMPNAKCEYECEY
EQEIPGCDLRPAPDGINFQQHIGKGIWRNMSCP
>TRINITY_DN98824_c0_g1::TRINITY_DN98824_c0_g1_i1::g.18596::m.18596 TRINITY_DN98824_c0_g1::TRINITY_DN98824_c0_g1_i1::g.18596  ORF type:internal len:206 (+) TRINITY_DN98824_c0_g1_i1:2-616(+)
LDSFYLEVDAREYPVSSNDIVVIDNFLGTVGSYIEVNFEARDGYTPVVKLLFVEACSHPK
ELSTSTQMSTTVTESSTSSTSVSSTPFVCEEIAIDVLSNDVSFTVSSSGFVDQPRQALEG
SGNSYSASPFASTEIMSITISSLDTPTIEEITFATKNAKSVTVNVLPSEGLLSVYEEVRS
NLIDGEVITFSIPNGIAMGYVVEIE
>TRINITY_DN98829_c0_g1::TRINITY_DN98829_c0_g1_i1::g.18569::m.18569 TRINITY_DN98829_c0_g1::TRINITY_DN98829_c0_g1_i1::g.18569  ORF type:internal len:263 (+) TRINITY_DN98829_c0_g1_i1:2-787(+)
RNANGRLTTVFLLVSIGANIYLMFSYRHPVDLKHLRRKSSIASDKGLSLLEMQNAKFLNL
NLEQLGDNTHENIDEQQIADNSFCSVQSNWADELHNPIIHTDLTQWRFNTRVECPEFILK
KYPIKREKISLNCDISAPTMVKSFANSTQDVEQVEFGDTCLEDVIDNCCTDKQQVPNVVH
YIWYAKNELGYFQFISFLSALRFIKPCLILIHGNDLPYGKYWDYFISISPNIIHVKRNRP
EQIFGHKLAYMEHASDIMRIEA
>TRINITY_DN98831_c0_g1::TRINITY_DN98831_c0_g1_i1::g.18583::m.18583 TRINITY_DN98831_c0_g1::TRINITY_DN98831_c0_g1_i1::g.18583  ORF type:internal len:100 (+) TRINITY_DN98831_c0_g1_i1:3-299(+)
RGMFEAICNHIKYGTNKGNIRSAITVFPPRTDGRHDFKIWNPQFIQYAGYKQEDGSIVGD
PSNVTITEVSVSLCLYKYTGKWLKPKGKCMFQAYMTYFD
>TRINITY_DN98833_c0_g1::TRINITY_DN98833_c0_g1_i1::g.18589::m.18589 TRINITY_DN98833_c0_g1::TRINITY_DN98833_c0_g1_i1::g.18589  ORF type:internal len:217 (+) TRINITY_DN98833_c0_g1_i1:2-649(+)
LAQDRNLIIVGIISGILLFIGICVASYFLAKRRRERFYRRRRQRATIEDNIPQVYRQLIG
CDDVDGLKKQINGRVINKETQTIETCFLGSDTANLYINPLEGYIRPDRDDRNSRSRKTAV
SLEGYPGPGNKAYNGDPRRCKSDSSENNNDNPKIKANNNKNSRNNFESDGAPNEGMNDLS
NEKLWHAANDCNYARPIGVVPKENQPNIPSVSSPNS
>TRINITY_DN98838_c0_g1::TRINITY_DN98838_c0_g1_i1::g.18573::m.18573 TRINITY_DN98838_c0_g1::TRINITY_DN98838_c0_g1_i1::g.18573  ORF type:internal len:111 (+) TRINITY_DN98838_c0_g1_i1:3-332(+)
EVELDNLRECDPATFADPTARLPAMSQAELDAYHARCTLGGRKHLLNHVRASMYVIGCLQ
WFRWFSPSQFLVLDNDEVRTLSAEALLGRIAAHSGLHLEVSKVGNFRAEC
>TRINITY_DN9883_c0_g1::TRINITY_DN9883_c0_g1_i2::g.35442::m.35442 TRINITY_DN9883_c0_g1::TRINITY_DN9883_c0_g1_i2::g.35442  ORF type:internal len:152 (+) TRINITY_DN9883_c0_g1_i2:2-454(+)
DSRPASKEEKSKKQSKKSLLSGFGVAPSEEKAEDDDDEKWDKFPNAEYVKAFKKKKRSAD
DYPTPDACILEMINYQLKITRDGKGLYCYSIDDFVDSRVLCALVNSFVPNTFTADLLLND
RWTINLALKTAEKMFYAETPFEAEDLVEADP
>TRINITY_DN98841_c0_g1::TRINITY_DN98841_c0_g1_i1::g.18587::m.18587 TRINITY_DN98841_c0_g1::TRINITY_DN98841_c0_g1_i1::g.18587  ORF type:internal len:121 (+) TRINITY_DN98841_c0_g1_i1:2-361(+)
KLQPLSLRKAPQTLQTHQETSELPVSRETGGSSHMTFGVVEAKEGPADKMESRYTSSSDI
SPYVSTCCDLSHSTDLVDTSIYASSPNSLFMYEQEKVDMQGTLGVNSTCTSTFADDFELK
>TRINITY_DN98849_c0_g1::TRINITY_DN98849_c0_g1_i1::g.18594::m.18594 TRINITY_DN98849_c0_g1::TRINITY_DN98849_c0_g1_i1::g.18594  ORF type:5prime_partial len:151 (+) TRINITY_DN98849_c0_g1_i1:1-453(+)
AGRGARVPRERDQPFREPAQRGQEDQRRPRRRHGHRRRACVRRRDEAADSRERRRHREGG
GVQDVWLRLGNCEQLVCHRMGARQDAGGVLDDQKHGHLQPAQAAAGQDALLDARRGRDQG
GDQRPGRKAAVEGGRVAAAVSATPPLASNA*
>TRINITY_DN98850_c0_g1::TRINITY_DN98850_c0_g1_i1::g.18597::m.18597 TRINITY_DN98850_c0_g1::TRINITY_DN98850_c0_g1_i1::g.18597  ORF type:internal len:217 (+) TRINITY_DN98850_c0_g1_i1:3-650(+)
VCLFTQFPLGPGMHRMPPIEPSPWEIELAVHNINAATTEAEAAKAAAAIYVVGIDTADVV
VNAFEEKVRALRTPATWTRRLPPPLPRGFNALTFIIRAFRELAAAAAAKAAAAAVAAAAP
PVTPKARPAPPPPPHKGPAPTAPVPPSRRGSRPSAPPAGTNIVMPKQRSPPPDFLSGYIS
QNRRRAPPPPERVLPPFRSKFTKQPPRPRRRERVDP
>TRINITY_DN98851_c0_g1::TRINITY_DN98851_c0_g1_i1::g.18601::m.18601 TRINITY_DN98851_c0_g1::TRINITY_DN98851_c0_g1_i1::g.18601  ORF type:internal len:127 (+) TRINITY_DN98851_c0_g1_i1:3-380(+)
DGKFPWAYTHGAKIAQQNKSNREKSSALSSNSSVHSDYQTPVIHHSAPPPYEYHLENYIP
PRVAINKLDLQDVDKLMLTTGKGRLKIRPSPFDLMTDDVIVKIFSNLPTDQLCRCSCVSQ
RWYRLA
>TRINITY_DN98852_c0_g1::TRINITY_DN98852_c0_g1_i1::g.18580::m.18580 TRINITY_DN98852_c0_g1::TRINITY_DN98852_c0_g1_i1::g.18580  ORF type:3prime_partial len:153 (+) TRINITY_DN98852_c0_g1_i1:11-466(+)
MLSLVHKDYLIPSIKYNLLCGWQGLLTMGNRVCKPVPQCLTDVTLIPPCDRILLQMTFTE
LYRWSIKELRNCVLQADYTFKSRGINPAMPSYNCQDNSKKLNLGALPQARFMLAHLGLLV
SEHQGHSLSLLLNSGVLALTQSILRLVGSDPD
>TRINITY_DN98858_c0_g1::TRINITY_DN98858_c0_g1_i1::g.18581::m.18581 TRINITY_DN98858_c0_g1::TRINITY_DN98858_c0_g1_i1::g.18581  ORF type:internal len:252 (+) TRINITY_DN98858_c0_g1_i1:1-753(+)
TPSPVDRILSLHTCTTVTTATSTGTDFTTSNTSFTQYRLVSCQDRCLVFGDPKLPHSLML
HGKCWRPSVEEMVSAKRESLNVASCLDVAPIMGPEASKEKFMREVERATVLHIVTYGCWQ
EGVLVMSPSPVDVSDDIPTEESYLITADDILGLKLTTQLVVVNTGYTPYRKSTIKPGYLL
ASAFLAAGATCVLICMWPLPDLAVEKFYHHFYTTLQSGALVTMAAKFALLALKTDDRYDS
PMFWSAFILVG
>TRINITY_DN98860_c0_g1::TRINITY_DN98860_c0_g1_i1::g.18585::m.18585 TRINITY_DN98860_c0_g1::TRINITY_DN98860_c0_g1_i1::g.18585  ORF type:internal len:118 (+) TRINITY_DN98860_c0_g1_i1:2-352(+)
FYALLCNIIVTANSMLGGAAVLSGLTKGIGVEYATMLMAAIIGTYTFIGGLGATFYVSFF
NTAMICVIMLVFIIRVYDDPNDVTNPLGSMKTVYDLLACSEGPSGNDGNSYLTIMSN
>TRINITY_DN98862_c0_g1::TRINITY_DN98862_c0_g1_i1::g.18593::m.18593 TRINITY_DN98862_c0_g1::TRINITY_DN98862_c0_g1_i1::g.18593  ORF type:5prime_partial len:101 (+) TRINITY_DN98862_c0_g1_i1:1-303(+)
EVSNVINHGCCQSWVQFGVYTSYMNVYGSNRTIVRFPFLQQYFTIHYCSAVSTCTGCTCS
QESSLVTAVVLKFGVTEPDDIEDTEVDFFWLDGCCKCVNI*
>TRINITY_DN98864_c0_g1::TRINITY_DN98864_c0_g1_i1::g.18570::m.18570 TRINITY_DN98864_c0_g1::TRINITY_DN98864_c0_g1_i1::g.18570  ORF type:internal len:105 (+) TRINITY_DN98864_c0_g1_i1:1-312(+)
QIALLTFDGNINTILNLNHGTSKLNLLPFLQNLVKHDGSCDQDTDCDKVTITEAVRQTIE
EAFLAKNGGRSAARKFVIVFSNGQLDNTDAINKKVDEFNQAGDV
>TRINITY_DN98876_c0_g1::TRINITY_DN98876_c0_g1_i1::g.18584::m.18584 TRINITY_DN98876_c0_g1::TRINITY_DN98876_c0_g1_i1::g.18584  ORF type:internal len:113 (+) TRINITY_DN98876_c0_g1_i1:1-336(+)
APPDEEVYDCLEESPIPAPRALKSKKRAHHWRSELGGGALPPISGKGQKVRQGDTNIVSV
KFNKLIAPSNMHAGDPEYCTGCGAIVSKISKVIMEGEEKVWVCEFCSRRNVV
>TRINITY_DN98878_c0_g1::TRINITY_DN98878_c0_g1_i1::g.18591::m.18591 TRINITY_DN98878_c0_g1::TRINITY_DN98878_c0_g1_i1::g.18591  ORF type:complete len:298 (+) TRINITY_DN98878_c0_g1_i1:86-895(+)
MDGLVDSLPLHDAKKKRLSQLSMPDLSKDKLIRRESDKGSRSSSRSRSISRSQSGSEKNL
GVKFSGSPQANYYHPEVPTNFIQVLNKPKPSHKKSISGQNGTATRSFPELRNVSPPEDCK
NLPDEEKMNPITRPPTGRSKHHGHHHGRYPRSRSFEGRPTLAGSVNQSNELERKRILKNA
NNHNLSHTSELSMSMDRGVDHYDESSSCSTCSSSSDSDDDFDYYYDSPSKGAPRITYVDN
SGFAVNKSATMGRPTRRHKSKKDKNCILS*
>TRINITY_DN98879_c0_g1::TRINITY_DN98879_c0_g1_i1::g.18602::m.18602 TRINITY_DN98879_c0_g1::TRINITY_DN98879_c0_g1_i1::g.18602  ORF type:5prime_partial len:222 (+) TRINITY_DN98879_c0_g1_i1:2-667(+)
KPRCPKTGDRCSHLCLLVPGSYKCACPEDTTFQGDSKFLCDAASEEAKAEPKMCACWNNG
ECVLQENGTNICHCLEGFSGNLCENIEPKKLSSEPSISHLTVILVPSVILFLLALAVIAM
FVILKRKGKIMGKLKSSGSATYKEGGNVEISTSYQIPTSFPAEMSENSTSTNFCNPMYET
LNGKDPYIKDVQETGLEDGVLQTIADPEKPVCPGQPISRQT*
>TRINITY_DN98884_c0_g1::TRINITY_DN98884_c0_g1_i1::g.18579::m.18579 TRINITY_DN98884_c0_g1::TRINITY_DN98884_c0_g1_i1::g.18579  ORF type:3prime_partial len:117 (+) TRINITY_DN98884_c0_g1_i1:90-437(+)
MSGGKMTDSGLKYFGAISENKRKDLELKWEESKIDDLKKRMLTRYWKDKISIFDDMIRLN
VKTPTYDYDKTYSDSDDDDNTYNLGPMNIDSKLLSNKPISLQRGKKAGPGRMEPVI
>TRINITY_DN98885_c0_g1::TRINITY_DN98885_c0_g1_i1::g.18590::m.18590 TRINITY_DN98885_c0_g1::TRINITY_DN98885_c0_g1_i1::g.18590  ORF type:internal len:193 (+) TRINITY_DN98885_c0_g1_i1:2-577(+)
QPYQFPDLPKRFNFGWESGAKVGSLENADHVSGGGNKIIFDEHPDWTKRSKIGSLDKKHM
ELAKHCSLYSRDTREQNKVRLLQHRQDEFYRNFKNLEYEEDGRPFLRVRKEKVVGQAKVG
SLENRDHKAGGGQVKILDTKLDWDVQPKVGSRDNQSHRPGGGDVEIINQKLKWNRTSKVG
SLDQRNYMPRVP
>TRINITY_DN98886_c0_g1::TRINITY_DN98886_c0_g1_i1::g.18572::m.18572 TRINITY_DN98886_c0_g1::TRINITY_DN98886_c0_g1_i1::g.18572  ORF type:internal len:114 (+) TRINITY_DN98886_c0_g1_i1:1-339(+)
GSNALKFFNTHQLKCLLQKHPSCTTLKQWKGGPVKIDPLALVQAIERYLIMRGYGRLTHE
GDDDGSDDDNSDEEVDDTMAAVFISQGTARHRLEFMMGDRVLPYNMTVYQAIK
>TRINITY_DN98890_c0_g1::TRINITY_DN98890_c0_g1_i1::g.18571::m.18571 TRINITY_DN98890_c0_g1::TRINITY_DN98890_c0_g1_i1::g.18571  ORF type:5prime_partial len:208 (+) TRINITY_DN98890_c0_g1_i1:1-624(+)
RRPRGFRRKCQGLKPFGMFNMNGMGPSASMLTPHYDLFHQNNMAAMNMTYGVNPSATNYD
NSALMPTNSGFQQPNYNPMQQHTNNLASCSFNVNVNVNGRFGANCAMSNGVSGMNPEYAH
MTNANSVVPPATNPLPMYDRESMSSSISSNLAPNLTSPWPGQRYVKQQPMSPTGSTGSVP
SMSPNSSEHSPYQVSNTAPSSEPVDLA*
>TRINITY_DN98892_c0_g1::TRINITY_DN98892_c0_g1_i1::g.18598::m.18598 TRINITY_DN98892_c0_g1::TRINITY_DN98892_c0_g1_i1::g.18598  ORF type:5prime_partial len:143 (+) TRINITY_DN98892_c0_g1_i1:3-431(+)
SAIPYWYHFRSLISGVETEVDMGLWRLCLEGNGTSACQEYVSPPDTAKVTRVLLVIGMTG
IVFAIICLLLKQFLMKGQMKLHSYAGILSALAGFVMFLGILVYATANDIAPDDSTFASGF
VLCIISATFAIATAILSSYIQV*
>TRINITY_DN98894_c0_g1::TRINITY_DN98894_c0_g1_i1::g.18586::m.18586 TRINITY_DN98894_c0_g1::TRINITY_DN98894_c0_g1_i1::g.18586  ORF type:internal len:370 (+) TRINITY_DN98894_c0_g1_i1:2-1108(+)
AAWAGFSEEDLKKMKQMSNPSNAPVSKKPPEARKQSNIGQERRPPSRRPVKSTPQLADTS
MMLQKPQNTDRNQNVSSRMIPKEKSQETECTNDVSQTAAPPAVNQPEEKEIKIEDLNDQE
ALSRDMMSLEKFRDQQKAIEEANKQKKALLSKTLTERRKMAQKEAYKLEHIQKELSKLDH
LLTADVQVIRHKIEDSSRDYLDAQKRFEKAEVEYVASKMDLHEKSELKEQLTEHLYTIIH
QNEVRKARKLAELMKELEMENNDEELQLPELPPLTSFQPSTVPLSPVKPMGVNLVLTEQN
KSSNPADNDNSSNIGSDSNNLNPTDCSTGKNIEDNNKSVKAETITAEDNTDTSDELDKPE
DSSPVTLKV
>TRINITY_DN98895_c0_g1::TRINITY_DN98895_c0_g1_i1::g.18568::m.18568 TRINITY_DN98895_c0_g1::TRINITY_DN98895_c0_g1_i1::g.18568  ORF type:internal len:103 (+) TRINITY_DN98895_c0_g1_i1:3-308(+)
KYTAPAIVTAIFIFELVTYKSISYSNSYQYPDWALVLGVFFTLSSTLCIPAHFLYYFLRS
SGSLNQRWRDITKPILKKHQIDPRWKQLGYTWTLEEYESYDV
>TRINITY_DN98897_c0_g1::TRINITY_DN98897_c0_g1_i1::g.18575::m.18575 TRINITY_DN98897_c0_g1::TRINITY_DN98897_c0_g1_i1::g.18575  ORF type:internal len:164 (+) TRINITY_DN98897_c0_g1_i1:2-490(+)
LGVSVGYKSEEVNEALQFVDEKTRPSDFMDLLSSVKKKTDPFIHDISNDDDDDVVILETE
TIDLTEDTPAAGGGHGASANLSDSKQGISLNADLPDGYKERLIMDFFQEDDNCSRDELKR
RNAERQQLLRQNFKQQQQQKTKESGCKQTQEGQNAGKKKGKTK
>TRINITY_DN98898_c0_g1::TRINITY_DN98898_c0_g1_i1::g.18592::m.18592 TRINITY_DN98898_c0_g1::TRINITY_DN98898_c0_g1_i1::g.18592  ORF type:3prime_partial len:145 (+) TRINITY_DN98898_c0_g1_i1:66-497(+)
MSKKPSMPGLPPGMPDPEAIFESWWPIIIALVGGFVYGLRQYFRGARCTSQIKLDKKVAI
VTGGNTGIGKYIAEDLAKRGAKVILACRNEKEGEETAKELKEKTKNDDIRCMKCDLQSFK
SIQSFVDAFKKKEENLDYLIHNAG
>TRINITY_DN98903_c0_g1::TRINITY_DN98903_c0_g1_i1::g.18600::m.18600 TRINITY_DN98903_c0_g1::TRINITY_DN98903_c0_g1_i1::g.18600  ORF type:internal len:377 (+) TRINITY_DN98903_c0_g1_i1:3-1130(+)
YVFRKQKIDPLDREDSSLDGVESPKVPEPFKIIHKEQDIITAFAINQANASCLTLATQKE
LIELDIHHLLNPPVWLDDENEMDIESFNNPGPGNPAENVDFLVVQTPSDMSLNYGGSGSN
TPLTNQSSAASTPTVNLAPGQQALAQTGRGTNVVSRRPMAGVRRISSHPMLPHYLTGNTD
GSVRLWEWGHSQPLAMLRAPGTFPKVTKVLFNSHGNKCCVSDTEGQICLWQVGHGSNFNK
PIMSLSCHNKTTSDFVFVGSSSLIATAGHSSESRNVCLWDTLLPPRSACVHAFTCHEHGS
PALVFAPHHQLLISGGRKGEICIFDIRQRQMRHTFQAHESLIRCLAIDPEEEYFVTGSAD
GDVKVWSLGVHQLVVG
>TRINITY_DN98910_c0_g1::TRINITY_DN98910_c0_g1_i1::g.3847::m.3847 TRINITY_DN98910_c0_g1::TRINITY_DN98910_c0_g1_i1::g.3847  ORF type:internal len:327 (+) TRINITY_DN98910_c0_g1_i1:2-979(+)
VFLGSDIMNEYKSEDGAIHDVERRCRLNVDAPYLLKKIAGVDHVIFIQKNCLDRRNRTLK
IHAHNESFSSRIGINEMCTYTVHQDNPNWTCFEQEASLDIKSFFGFENTVEKIAMKQYTH
NIKKGKEVIEFYINEIISQGTTEIPRWKSPVKAIKPPDDLPSQDSGVRSRSNSVSSHHSH
SSQSSLVLGATAATIRSTEETVELGSPVKLDADYIERFLGNLSPVQESQLVQLRQWLQKT
HKGKIPKDAHILRFLRARDYNVEKAREMLVHSLAWRKLHNIDHLLQAYEPPEVLQQYYTG
GWHYSDKDGRPLYILRLGMMDVKGLM
>TRINITY_DN98917_c0_g1::TRINITY_DN98917_c0_g1_i1::g.3835::m.3835 TRINITY_DN98917_c0_g1::TRINITY_DN98917_c0_g1_i1::g.3835  ORF type:internal len:106 (+) TRINITY_DN98917_c0_g1_i1:2-316(+)
LLETGDYSDAVLVFTSEPDLNESFSSEAGSSEALNRTKHELPCHKAILAGRSPFFRNLLL
RRARSGEEMTDRTLQTPSRIVLDESVIPRRYARVLLHAIYLDVVD
>TRINITY_DN98936_c0_g1::TRINITY_DN98936_c0_g1_i1::g.3850::m.3850 TRINITY_DN98936_c0_g1::TRINITY_DN98936_c0_g1_i1::g.3850  ORF type:internal len:148 (+) TRINITY_DN98936_c0_g1_i1:3-443(+)
TSSRSGHTINTVGNMMYIIGGRDDQLVEFHKGYSSGEPVGDFKSKFAVLTHLFKPLSKAP
SGRKNHISITGKGCFIIHGGDTFDGRSREPVGEMFPVTTNPNLMYYKIGVSSVARSSHVC
VSSGNRVIIHGGVAGKTNTVHRDSYEL
>TRINITY_DN98937_c0_g1::TRINITY_DN98937_c0_g1_i1::g.3833::m.3833 TRINITY_DN98937_c0_g1::TRINITY_DN98937_c0_g1_i1::g.3833  ORF type:3prime_partial len:149 (+) TRINITY_DN98937_c0_g1_i1:48-446(+)
MEVEGGEKLQTDQAEASKPCWDTQGDFTTTHPLPVVKVKLYTESSGMLSLEDKELGKVVL
RPTGNSSRLAEWHHMKTTKNCPDDLSIKIAVRMDKPQNMKHCGYLYAIGKNVWKKYKKRY
FVLVQVSQYTFAM
>TRINITY_DN98941_c0_g1::TRINITY_DN98941_c0_g1_i1::g.3851::m.3851 TRINITY_DN98941_c0_g1::TRINITY_DN98941_c0_g1_i1::g.3851  ORF type:internal len:134 (+) TRINITY_DN98941_c0_g1_i1:1-399(+)
PMCPIDGVWRSWTPWSQCDVTCANGTRFRTRECIGPFYSGAECADADTETEECFPRMCEV
DGIWNSWSAWTECSHTCGYGNKNRTRTCHGPFYGGNDCPGFPDELQVCNAFSCPVDGSWD
LWTVWNECSVTCG
>TRINITY_DN98943_c0_g1::TRINITY_DN98943_c0_g1_i1::g.3849::m.3849 TRINITY_DN98943_c0_g1::TRINITY_DN98943_c0_g1_i1::g.3849  ORF type:internal len:142 (+) TRINITY_DN98943_c0_g1_i1:2-424(+)
RYLSGFGGHFESEAVPGALPRGQNSPQLVPFALYAEQLSGTAFTAPRSINRRVWMYRLDP
SVKHSRHLPRAHAALQSDFTGTAGIVAADQLRWRPLPLLPGAVGGEGVDWLDGLVTMCGA
GSAESKEGLAIHLYAFNAGMR
>TRINITY_DN98954_c0_g1::TRINITY_DN98954_c0_g1_i1::g.3837::m.3837 TRINITY_DN98954_c0_g1::TRINITY_DN98954_c0_g1_i1::g.3837  ORF type:internal len:116 (+) TRINITY_DN98954_c0_g1_i1:2-346(+)
ICKRKFDGLVKKQEQLLRVAFYLLLNLAEDLKVEMKMKNKAVIKMLVKSLERDNFELLIL
VVSFLKKLSIFVENKKEMAELNIIEKLNKIVPCEHEDLLNITLRLLLNLSFDTDM
>TRINITY_DN98961_c0_g1::TRINITY_DN98961_c0_g1_i1::g.3841::m.3841 TRINITY_DN98961_c0_g1::TRINITY_DN98961_c0_g1_i1::g.3841  ORF type:internal len:179 (+) TRINITY_DN98961_c0_g1_i1:3-536(+)
RQNPNGNRYGYECPEERDYFPYWHPTPWKDISILAENSSMCSHYKSKSFNTVPYHSCVEL
WPSGNRKHSSRWNNQAECEENNGKWILFSNYLERAPKYKSEAQCVQRGNTKYIWAVPYDA
KNVETKECLVALETPDCVEAGWSRSNHLGNGRGDGQPLTYTWTLPYFPSGQEHKCVFR
>TRINITY_DN98964_c0_g1::TRINITY_DN98964_c0_g1_i1::g.3844::m.3844 TRINITY_DN98964_c0_g1::TRINITY_DN98964_c0_g1_i1::g.3844  ORF type:internal len:128 (+) TRINITY_DN98964_c0_g1_i1:3-383(+)
NSQALDTFTGLMEKQYVNNFLDKFLDFLGKKEGPTETTEDAEDVAESDDSRGQFARLVLR
LKKTGKNTDPEVVDELKAIIDTATAEVAAEKEARRNQPPAQKRTEGAPKKPEASPSLQCL
ANANLLQ
>TRINITY_DN98966_c0_g1::TRINITY_DN98966_c0_g1_i1::g.3846::m.3846 TRINITY_DN98966_c0_g1::TRINITY_DN98966_c0_g1_i1::g.3846  ORF type:5prime_partial len:116 (+) TRINITY_DN98966_c0_g1_i1:2-349(+)
ATPNPLYSVFKPFIFCEGVSLGNWTKSAATGERLRATFQTSVDRRHPLYKAHEKGRELME
SRSQAGQRLQKTMQAIEQQCVHEVTEFLRTFKVVDIGEVKDLFSDIAESEAKFYY*
>TRINITY_DN98969_c0_g1::TRINITY_DN98969_c0_g1_i1::g.3853::m.3853 TRINITY_DN98969_c0_g1::TRINITY_DN98969_c0_g1_i1::g.3853  ORF type:internal len:162 (+) TRINITY_DN98969_c0_g1_i1:3-485(+)
KIDGCHEFFLKSDDIELGNHTYPSWGELKINATVEEEATGIKLSGSSQGPGLSQQVLTLT
LEDDSDNYFKPSFPYRGRVIVKNPDGTPAPGEEILVTGSNYMSDFKWSRTFTSDIYGVVN
FVINDIDMDLPGLQLQAKAIFYESDWRISDGHYYFRTWAPS
>TRINITY_DN98970_c0_g1::TRINITY_DN98970_c0_g1_i1::g.3845::m.3845 TRINITY_DN98970_c0_g1::TRINITY_DN98970_c0_g1_i1::g.3845  ORF type:internal len:163 (+) TRINITY_DN98970_c0_g1_i1:2-487(+)
KNGRVEVKLAGVWGTVCDDRFDAKAAKVVCKALNLPYHNAVPMTAATYGQGTGKIWLDEV
VCFGNETSILDCQTNTIGDTDCTHGEDVGVLCTDAVASTNLTYRLRDGPGNNEGRLEVFY
SGKWGTVCDDNFNNFAAKSVCDSVGLTFMKAFVSSPGKYGPG
>TRINITY_DN98971_c0_g1::TRINITY_DN98971_c0_g1_i1::g.3834::m.3834 TRINITY_DN98971_c0_g1::TRINITY_DN98971_c0_g1_i1::g.3834  ORF type:3prime_partial len:101 (+) TRINITY_DN98971_c0_g1_i1:104-403(+)
MAHGADTIRAAWIVALFCAIALVDARAARKKRQVDPFSNLVNQPGANGDNLCQPLPAPGH
GTIACGSGFPFYSCTASCDPGWKFPSGVTSDKLECDQMFG
>TRINITY_DN98974_c0_g1::TRINITY_DN98974_c0_g1_i1::g.3832::m.3832 TRINITY_DN98974_c0_g1::TRINITY_DN98974_c0_g1_i1::g.3832  ORF type:internal len:138 (+) TRINITY_DN98974_c0_g1_i1:3-413(+)
SGLDAASLVSTSQLDLTAIQPDFITLSFYKMFGYPTGLGALLVRNDSAHVLKKTYFGGGT
VAVSLPTQLYHVSRSSFSEMFEDGTVSFLDIISLRHGFDALQTLAGGMESISQHTFHLAM
YFHNSLSSCCHGNGSPL
>TRINITY_DN98975_c0_g1::TRINITY_DN98975_c0_g1_i1::g.3843::m.3843 TRINITY_DN98975_c0_g1::TRINITY_DN98975_c0_g1_i1::g.3843  ORF type:internal len:135 (+) TRINITY_DN98975_c0_g1_i1:1-402(+)
RTLTCSFGREAALEEEMHKEDTLHMEAYEKLLETWMELLTTKKDNVPMEILRTHAVHVFN
SYVQCHISPPDGCRVQNTLDSQPDCDEIDEVEEDDRDRFSGQLCSVGALGRLTPENTITV
LTRAMEDRITRLHG
>TRINITY_DN98991_c0_g1::TRINITY_DN98991_c0_g1_i1::g.3836::m.3836 TRINITY_DN98991_c0_g1::TRINITY_DN98991_c0_g1_i1::g.3836  ORF type:internal len:134 (+) TRINITY_DN98991_c0_g1_i1:2-400(+)
SIAGKEHKHTGIHHESSISGPTVSSVNVTAVVSNTNEMAELVTKTLFPSSQTKLLDSENS
TGPSDNIQSDTNPNSGTEEALSNTNIETSGTTQIDHPDYNNNGENQQNNVPHSYNRSDDK
LSIRNGKVLEEDR
>TRINITY_DN98997_c0_g1::TRINITY_DN98997_c0_g1_i1::g.3831::m.3831 TRINITY_DN98997_c0_g1::TRINITY_DN98997_c0_g1_i1::g.3831  ORF type:internal len:103 (+) TRINITY_DN98997_c0_g1_i1:3-308(+)
SNSTMGVARKDRSQSVDRAIMPSRPFSPLSVPVSRPFSPLAASVGKLDHSYSPVLSNLPD
RPFSPPSRMLSRARSLSVDKEIQISKRCSPVEHTEPNLHTAS
>TRINITY_DN99000_c0_g1::TRINITY_DN99000_c0_g1_i1::g.3848::m.3848 TRINITY_DN99000_c0_g1::TRINITY_DN99000_c0_g1_i1::g.3848  ORF type:internal len:100 (+) TRINITY_DN99000_c0_g1_i1:2-298(+)
RDENLCLEQRSDLEKFAVLFIKESAHQYKSRPNGFMIASMLTKTFISRDFKFLGGRDCVQ
QKRREQVSHLLIDLENKHPYTARFTVLQTLVDSFPDHQT
>TRINITY_DN99001_c0_g1::TRINITY_DN99001_c0_g1_i1::g.3838::m.3838 TRINITY_DN99001_c0_g1::TRINITY_DN99001_c0_g1_i1::g.3838  ORF type:5prime_partial len:120 (+) TRINITY_DN99001_c0_g1_i1:2-361(+)
GSGLGAGEAGGGAHGARALASAEWLRACASESDPRGLAGAAVDAGGPPPFASLINAIQTT
ADVALGAGAGACYAPPGCAPTGFSPILAKSGSHHTFSQLGARMVTLDEELVEPHAESVR*
>TRINITY_DN99007_c0_g1::TRINITY_DN99007_c0_g1_i1::g.38846::m.38846 TRINITY_DN99007_c0_g1::TRINITY_DN99007_c0_g1_i1::g.38846  ORF type:5prime_partial len:136 (+) TRINITY_DN99007_c0_g1_i1:3-410(+)
IIDPKYLSEGRDIDNFIKAIRIWEEFVQTPTMSSLGTSFDQLELSFCKQHDFRSDAYWEC
YVRHLATTTYHPCCTCKMGPPSDETAVVDPTLRVKGISGLRVVDCSILPQETSGNLNAPV
VMVAEKAADIILNQH*
>TRINITY_DN99017_c0_g1::TRINITY_DN99017_c0_g1_i1::g.38841::m.38841 TRINITY_DN99017_c0_g1::TRINITY_DN99017_c0_g1_i1::g.38841  ORF type:5prime_partial len:121 (+) TRINITY_DN99017_c0_g1_i1:2-364(+)
LHTNDNLVVFRDIKPATPHHYLVVTKHHIPDPKQLRHEHVELVEQMVETGKKVIEEQGGD
VNDIRMGFHWPPFHSIPHLHMHVISSTNQMGWIASGIFKTNSYWFVSVEWLIERLKKSRI
*
>TRINITY_DN99025_c0_g1::TRINITY_DN99025_c0_g1_i1::g.38844::m.38844 TRINITY_DN99025_c0_g1::TRINITY_DN99025_c0_g1_i1::g.38844  ORF type:internal len:139 (+) TRINITY_DN99025_c0_g1_i1:2-415(+)
DHESIPNETAEQPAKKIKPNIGSQLVSEVADAQKTETETDDINQNASYTVVDDISCMPNE
NIQEIGNIVNAGMHINYGRSRSVDDGAFSEDSLDSEASNDSLENGSKKTNSYLTQSLPAY
LIKDNKPMSDDSLNDSLE
>TRINITY_DN99028_c0_g1::TRINITY_DN99028_c0_g1_i1::g.38845::m.38845 TRINITY_DN99028_c0_g1::TRINITY_DN99028_c0_g1_i1::g.38845  ORF type:internal len:134 (+) TRINITY_DN99028_c0_g1_i1:3-401(+)
SGNTGNTNLSKEEDEKYGCLALKPSCFQCFNTIRCHVLWQCVFNFFEGFVVNGVINVVLV
ALEKRYALPSSKSGIIASSNDFGAIACVVAVGYFGEQRHKPKLMGAGILIMAVGCLVFSL
PHFIGGEYAYTLS
>TRINITY_DN99033_c0_g1::TRINITY_DN99033_c0_g1_i1::g.38835::m.38835 TRINITY_DN99033_c0_g1::TRINITY_DN99033_c0_g1_i1::g.38835  ORF type:internal len:227 (+) TRINITY_DN99033_c0_g1_i1:3-680(+)
GAPGTMPPSQSTNRMPTSSSGNMQGSLPVSGAQTNGPQPSQQSGAFTTSQSPGPNGVPVS
SQGNNSAFGSGSNSGFQKISTGNGNPSSGPGMNPVTSINNGSNAQSSDNLDSSGWGVPSP
SENSRLMGTNSWGNPSGGDWDQQQSTTPMSQSQSQHLPPSSSSQYQNASNTTTAQSSPSD
QQRPSSWAQAAGKGLNLQPNNPAAGAAGNTPSPEELQRQEIMRQQI
>TRINITY_DN99039_c0_g1::TRINITY_DN99039_c0_g1_i1::g.38828::m.38828 TRINITY_DN99039_c0_g1::TRINITY_DN99039_c0_g1_i1::g.38828  ORF type:internal len:136 (+) TRINITY_DN99039_c0_g1_i1:3-407(+)
DIVILASDFQRVQIVPGVTHGNIKVSCIDASTDSGKIVASYQQKICVFEPAPLLHHDSTH
KLDYHWYQTAVFEAECVVHCLAWNLEGTKLLTGGDVVQLWVMSHEAHEEDSGNRKSVKFS
LGHSDIGGGGGHEEI
>TRINITY_DN9903_c0_g1::TRINITY_DN9903_c0_g1_i1::g.19054::m.19054 TRINITY_DN9903_c0_g1::TRINITY_DN9903_c0_g1_i1::g.19054  ORF type:internal len:132 (+) TRINITY_DN9903_c0_g1_i1:1-393(+)
SKVKKKKKDKKKKKHKEKEKKKKRKKRDSSSSSESSSDDEDGSMWVEKSAKEKTAETLPT
GVKGPRLERDSWMNAPVDLFPTVTRQDLIAKKNKEKEELEKEKEFLSRPGQHAKELNPYW
KDGGTGIPEES
>TRINITY_DN99041_c0_g1::TRINITY_DN99041_c0_g1_i1::g.38830::m.38830 TRINITY_DN99041_c0_g1::TRINITY_DN99041_c0_g1_i1::g.38830  ORF type:internal len:149 (+) TRINITY_DN99041_c0_g1_i1:2-445(+)
ENIELGSGEVVHEYEGSGELGSGETEELPHFVDFSKFVDKSTFQIEISSRDNKILEMTEK
YSNLTQYIEQLETRVTSIQLGGFMQSLQESLINFTQNVITIDQWRMSSNQIVNSTINNQD
QIIKLTNMILENSDKMADLKWKISNGDL
>TRINITY_DN99044_c0_g1::TRINITY_DN99044_c0_g1_i1::g.38837::m.38837 TRINITY_DN99044_c0_g1::TRINITY_DN99044_c0_g1_i1::g.38837  ORF type:internal len:228 (+) TRINITY_DN99044_c0_g1_i1:2-682(+)
GFLLVEEITQNFHFVMSLDVLDECIDDPHDLGVRSSGCYCTAEKWRELFAQHGFTVVYER
CDLVLSTLFLLRKRSCSLLENQTVVEVSDLQCNWVDELKQKTEECQSKPKGENLWLVSDD
RINGIVGLVNCLRLESGGDRIRCILNMGKEHLPDIRSTIETLIRADMVMNVYKDSQWGSF
RHLPLPTAPLVKSNFAYVNIRTHGDLSSLQWFQSALRHFDAEKNPQT
>TRINITY_DN99047_c0_g1::TRINITY_DN99047_c0_g1_i1::g.38829::m.38829 TRINITY_DN99047_c0_g1::TRINITY_DN99047_c0_g1_i1::g.38829  ORF type:internal len:210 (+) TRINITY_DN99047_c0_g1_i1:1-627(+)
GDYASRIRFPVEIVRRMRAAVGADFIIMFRLSMLDLIPGGSSWEEVLVLAQALEAAGATI
LNTGIGWHEARVPTIATKVPRGAFTWVTRKLRTSGAVRLPLVTTNRINMPHVAEDILERG
DADLVSMARPFLADPELLNKAAAGRDDLINTCIGCNQACLDHTFQAKQASCLVNPRAGYE
TSLNLTPVGAAERQRIAVVGAGPAGLATA
>TRINITY_DN99048_c0_g1::TRINITY_DN99048_c0_g1_i1::g.38842::m.38842 TRINITY_DN99048_c0_g1::TRINITY_DN99048_c0_g1_i1::g.38842  ORF type:internal len:109 (+) TRINITY_DN99048_c0_g1_i1:3-326(+)
NPLLESFGNAKTIRNDNSSRFGKYIELFFKTGSIVGAKTSEYLLEKSRIVTQAEDERNYH
VFYEMLAGMSEERKKKFGLQNASKYFYLNQGGSCTLSSRDDAENYRAL
>TRINITY_DN99052_c0_g1::TRINITY_DN99052_c0_g1_i1::g.38836::m.38836 TRINITY_DN99052_c0_g1::TRINITY_DN99052_c0_g1_i1::g.38836  ORF type:internal len:134 (+) TRINITY_DN99052_c0_g1_i1:1-399(+)
VYFARPDSVFEGQMVYQVRQHCGRQLALESPAEADLVSTVPESATPAAIAYAATLGIPYG
EVLCKNRYVGRTFIQPSTRLRKLGVAKKFGLLTENFRDKRIVLIDDSIVRGNTMTPIIQL
LKSAGAKEVHVRV
>TRINITY_DN99057_c0_g1::TRINITY_DN99057_c0_g1_i1::g.38838::m.38838 TRINITY_DN99057_c0_g1::TRINITY_DN99057_c0_g1_i1::g.38838  ORF type:internal len:158 (+) TRINITY_DN99057_c0_g1_i1:2-472(+)
QDLLQACDRLVARVGAVKPTDDSGAKPGSKAPLSARAGPGLTPSASALADMLQLTSAQSG
RGLLTPGGLEISMSDLLTPSLSAMFGFNVDETPAPPGAAPATKAQRANGHHAPINASDAA
APSAAAANGHATGKRPAAALTLDGGASADDAAPKCAC
>TRINITY_DN99061_c0_g1::TRINITY_DN99061_c0_g1_i1::g.38839::m.38839 TRINITY_DN99061_c0_g1::TRINITY_DN99061_c0_g1_i1::g.38839  ORF type:internal len:200 (+) TRINITY_DN99061_c0_g1_i1:3-599(+)
SLEESLVDVLTPEEVVDDCDIILEVESGAGGQEAMIFAQDILNLYQNHSPYKGWKFNLVN
VDNHEAGGIRSASATISGHGVYREMKYEGGVHRVQRVPKTEKSGRIHTSTMTVAILPQPR
EIDIVINPRDLRVDTFRSSGPGGQNVNKLETAVRLTHLPTGTVAECQQTRSQIKNKELAL
TILRTRLYEKDLQAQMSDI
>TRINITY_DN99065_c0_g1::TRINITY_DN99065_c0_g1_i1::g.38832::m.38832 TRINITY_DN99065_c0_g1::TRINITY_DN99065_c0_g1_i1::g.38832  ORF type:internal len:114 (+) TRINITY_DN99065_c0_g1_i1:3-341(+)
LKGLYEMKFSRPSKIQAASLPKIKMGRNLLAQAHNGTGKTCCFVLGMLRIVTPDTTPQAL
CICPTRELAKQIEEEVLKMGKYLILHKGIKVKCILRDERWERGERITEQIVIE
>TRINITY_DN99066_c0_g1::TRINITY_DN99066_c0_g1_i1::g.38840::m.38840 TRINITY_DN99066_c0_g1::TRINITY_DN99066_c0_g1_i1::g.38840  ORF type:internal len:117 (+) TRINITY_DN99066_c0_g1_i1:3-350(+)
SIKGPELLTMWFGESEANVRELFDKARGAAPCVLFFDELDSIARARGSSSGDAGGAGDRV
INQILTEMDGMGSKKSVFIIGATNRPDIIDPAVLRPGRLDQLIYIPLPDEGSRSNI
>TRINITY_DN99089_c0_g1::TRINITY_DN99089_c0_g1_i1::g.38848::m.38848 TRINITY_DN99089_c0_g1::TRINITY_DN99089_c0_g1_i1::g.38848  ORF type:3prime_partial len:177 (+) TRINITY_DN99089_c0_g1_i1:40-567(+)
MENQEEIHDVLSIFEKKPSKDIPPLLEEYLRSVAKTGKTLFPWLRLKLLFINKLEQVMEE
FNKEVPYDHLQPFPNVENVKYEDMRRRVVDAVQKFNGAPFTVQRLCELVTQPRKHYTRCD
KFLRGIEKNVMVVSTVDATGRKIVSESSRNLVNGLDVNGFNLLRNESSDIMDGQSF
>TRINITY_DN99092_c0_g1::TRINITY_DN99092_c0_g1_i1::g.38834::m.38834 TRINITY_DN99092_c0_g1::TRINITY_DN99092_c0_g1_i1::g.38834  ORF type:internal len:164 (+) TRINITY_DN99092_c0_g1_i1:1-489(+)
SSGGSMLDIIKASMRAGGCKNGVFDEATIATMLKEVLKGLEYFHSNGQIHRDIKAGNILL
GRDGAVYIADFGVSAWLATGKDQTRDAVRHTFVGTPCWMAPEVMEQVTGYDFKADIWSLG
ITAIELATGTAPYHKYPPMKVLMLTLQNDPPSLDAGAEDKDQY
>TRINITY_DN99096_c0_g1::TRINITY_DN99096_c0_g1_i1::g.38843::m.38843 TRINITY_DN99096_c0_g1::TRINITY_DN99096_c0_g1_i1::g.38843  ORF type:internal len:101 (+) TRINITY_DN99096_c0_g1_i1:2-301(+)
LVKLVLVLTVILKYKHIFVDGFDMTILHTNEIHSRIEQFNKYGSGCSADDSEAKKCYGGV
ARLKTKVSEIKNEDGPNVVVMDAGDQFLGSLWFTHYSGMA
>TRINITY_DN99098_c0_g1::TRINITY_DN99098_c0_g1_i1::g.38847::m.38847 TRINITY_DN99098_c0_g1::TRINITY_DN99098_c0_g1_i1::g.38847  ORF type:internal len:145 (+) TRINITY_DN99098_c0_g1_i1:2-433(+)
SLGCRDKNVSKTASDMLTLLCDHVDKFLEFHPDLPKRIVNVIAATICMLVPTTVNQTTTV
EEKRLLVSMIQCVVEWCLKIPVQSLLETSEFDKGCLYNVFEMLNVAVTGHTATSYSTASS
YVAQLWRDPEFENIREIASVSRLS
>TRINITY_DN990_c0_g1::TRINITY_DN990_c0_g1_i1::g.28417::m.28417 TRINITY_DN990_c0_g1::TRINITY_DN990_c0_g1_i1::g.28417  ORF type:5prime_partial len:173 (+) TRINITY_DN990_c0_g1_i1:2-520(+)
ARLVRRPPDRMRPVLSIALLLLCTARAAGHVRALRPTPVLVGAQLSRGGRVPVCMSDDYK
ETLDDKVPLEQRANPTTSSVDRSFVEENGLVAALIFFASFALIFASSPSLIDGFATVLAF
PAVALLANGAGPLVEKYLMDRDVISQPLSAEVKAVVTTTATVVSLKLVSTLF*
>TRINITY_DN99100_c0_g1::TRINITY_DN99100_c0_g1_i1::g.38833::m.38833 TRINITY_DN99100_c0_g1::TRINITY_DN99100_c0_g1_i1::g.38833  ORF type:complete len:156 (+) TRINITY_DN99100_c0_g1_i1:24-491(+)
MSTPARRRLMRDFKRLQNDPPQGVSGAPKDNDIMKWNAVIFGPDETPWEDGTFRLQLEFT
EDYPNKAPTVKFVTKLFHPNVYADGSICLDILQNQWSPIYDISAILTSIQSLLCDPNPNS
PANSEAARLYQENRREYERKVKEIVEQSWAAEGAD*
>TRINITY_DN99107_c0_g1::TRINITY_DN99107_c0_g1_i1::g.23959::m.23959 TRINITY_DN99107_c0_g1::TRINITY_DN99107_c0_g1_i1::g.23959  ORF type:internal len:100 (+) TRINITY_DN99107_c0_g1_i1:3-299(+)
ALPVVPEPVELYSCSIVINGHKAGVRDDVISVINLSLSTEKMFQPCHLLKVNGLSSTFEI
TDNGDDITDITYIVNYKGRVLQRFEVTQVLTSPNVSVAL
>TRINITY_DN99108_c0_g1::TRINITY_DN99108_c0_g1_i1::g.23931::m.23931 TRINITY_DN99108_c0_g1::TRINITY_DN99108_c0_g1_i1::g.23931  ORF type:internal len:192 (+) TRINITY_DN99108_c0_g1_i1:1-573(+)
PASSDPWGASLPAPPGSHHRPQPPPAPAPTAQANDPWASPQHQPPPQASNDPWSSPSQQA
PKPATDPWSTPPQASPWGSPAMTAPQPGPPAAGSSPFESSFQPATNGTNGTNNIDDAFDV
LSSRSSPAKTAITDEVKTDPWNLSDMSSSLSGEQPKRTKTPQEFLGANSGLVNLDELVKP
PTNTKKANNPF
>TRINITY_DN99109_c0_g1::TRINITY_DN99109_c0_g1_i1::g.23945::m.23945 TRINITY_DN99109_c0_g1::TRINITY_DN99109_c0_g1_i1::g.23945  ORF type:internal len:104 (+) TRINITY_DN99109_c0_g1_i1:3-311(+)
LRTLVVTDTAIIVGVILGLTVISITQLNPNMWLFTDVIYPHIYTPTNYIVMTLQMINVWV
TVAVAVERYIAICHPFRSVKICNKRNAYILIGVIVVVSMLYNI
>TRINITY_DN99111_c0_g1::TRINITY_DN99111_c0_g1_i1::g.23948::m.23948 TRINITY_DN99111_c0_g1::TRINITY_DN99111_c0_g1_i1::g.23948  ORF type:internal len:116 (+) TRINITY_DN99111_c0_g1_i1:1-345(+)
FEAKPKQGNPWNEIAKATEEMVKLKLENTKLKEAQKVTPEVVPTAPVAQEQIQKPVPDMC
RYPRQKDDFKYVDELINKQACEITELKNELRSLKCQQREELSEMEKQYILRERDY
>TRINITY_DN99120_c0_g1::TRINITY_DN99120_c0_g1_i1::g.23946::m.23946 TRINITY_DN99120_c0_g1::TRINITY_DN99120_c0_g1_i1::g.23946  ORF type:3prime_partial len:205 (+) TRINITY_DN99120_c0_g1_i1:21-632(+)
MGYKKSKGEVYPLLTTDWLGTPTYRQRPAARHIRYDEEEPEPVFEDDDEVFDIVDQKKKR
SVNLVWIDVLLIVLDFLQILAVIQSMSLRWVWPEKWLRGTYFIFGFNVDVWEINKFTNTS
TYNSIQEYFTPSNTVNISYKTLCYAWFGSVIFLFLLYAVLHAVMKFKFYPNPWARRLMSR
IQFIFMLIVHIFSLPFGTVLFRIF
>TRINITY_DN99123_c0_g1::TRINITY_DN99123_c0_g1_i1::g.23940::m.23940 TRINITY_DN99123_c0_g1::TRINITY_DN99123_c0_g1_i1::g.23940  ORF type:internal len:105 (+) TRINITY_DN99123_c0_g1_i1:1-312(+)
VNGHVHLQAARSYLHFSQLSSWLISTGGILPLRVVYRIYAPGESVGYTFTKLPEVHNFPS
ADLGDMVMRTTVAHLPRQENLFSLVCRSPSPGLESHLRSRKLTG
>TRINITY_DN99127_c0_g1::TRINITY_DN99127_c0_g1_i1::g.23947::m.23947 TRINITY_DN99127_c0_g1::TRINITY_DN99127_c0_g1_i1::g.23947  ORF type:complete len:214 (+) TRINITY_DN99127_c0_g1_i1:106-747(+)
MEAKRHFFEDSSGGGGDGVRVIHKVPTYIQNYSWDCGLACASMVLRYLGKDAQRVYTTDL
EDLKCGESIWTIDLAALMHRYSICNKLYTITLGVDKGYSKQAFYSGKFSTDENRVTKMFE
EAHSLGLTVEQRSVDREEMVSHILSGNVIIALVDWNHLECMWCDKLNCRTSCFPCVTSKC
CSGYQGHYVVVCGFDKKKKRIFYKNPSYDEGIF*
>TRINITY_DN99128_c0_g1::TRINITY_DN99128_c0_g1_i1::g.23957::m.23957 TRINITY_DN99128_c0_g1::TRINITY_DN99128_c0_g1_i1::g.23957  ORF type:internal len:149 (+) TRINITY_DN99128_c0_g1_i1:1-444(+)
GSKRWMIFTIFVLTLLLAQRATATWWFISQLPLQAVSSGIICDNIPGLIGKQRRMCRLHQ
NAMVSLGKGALEGVNECQFQFRKQKWNCSTLDRDASVFGKVLLKVGTREAAFVYSISSAG
VVYAITRACSLGHLSTCACDPNKNGRST
>TRINITY_DN9912_c0_g1::TRINITY_DN9912_c0_g1_i1::g.19057::m.19057 TRINITY_DN9912_c0_g1::TRINITY_DN9912_c0_g1_i1::g.19057  ORF type:5prime_partial len:153 (+) TRINITY_DN9912_c0_g1_i1:2-460(+)
GLTVAKSVEKVIGIEMCSDAVQDAKFNADLNEVSNVTYHCSKAEDVMSRVTRQLPFSSDV
IAIVDPPRGGLHSSVVVTIRNCRSINRLVYVSCNVTGALNNLIDLVRPTSKRLKGPRFLP
VKAVPIDLFPHTNHCELVILYEREKAAATDSD*
>TRINITY_DN99136_c0_g1::TRINITY_DN99136_c0_g1_i1::g.23935::m.23935 TRINITY_DN99136_c0_g1::TRINITY_DN99136_c0_g1_i1::g.23935  ORF type:internal len:111 (+) TRINITY_DN99136_c0_g1_i1:3-332(+)
NLSGFFLSLIHISMCIRDRPWDMPRASSAQTAPQSQSDVRSVEKDPTDSLWTLDNIRITP
PVFSHMIEQACIYLWRTDIPALVKEYLFHQLAQSVRIYHYSEGGNGTRLP
>TRINITY_DN99139_c0_g1::TRINITY_DN99139_c0_g1_i1::g.23953::m.23953 TRINITY_DN99139_c0_g1::TRINITY_DN99139_c0_g1_i1::g.23953  ORF type:complete len:131 (+) TRINITY_DN99139_c0_g1_i1:94-486(+)
MIRRNGNMGKVVVGVCIFFAGVYMIYLYNDVSGQLKNTERTAERYRREQETVSAQLQDLT
VAKTELKTRCDNDKQEMTNRLNSLNQQYRMLKSQHEDMEVEFGRIQNERETQANEHKKMD
EERALEYNQF*
>TRINITY_DN99140_c0_g1::TRINITY_DN99140_c0_g1_i1::g.23930::m.23930 TRINITY_DN99140_c0_g1::TRINITY_DN99140_c0_g1_i1::g.23930  ORF type:internal len:119 (+) TRINITY_DN99140_c0_g1_i1:2-355(+)
LEAAMEHFGMDNMDSIPTLNVPEEDLSRSHHSRRLGEFNKAMDGFITMVCSSLSFNEVPD
QNMVTVTIAGHDVKLPVENGNVDIRIQHLGQTTIVPVPVKTLQQNCVRVMLGQTAVTI
>TRINITY_DN99145_c0_g1::TRINITY_DN99145_c0_g1_i1::g.23933::m.23933 TRINITY_DN99145_c0_g1::TRINITY_DN99145_c0_g1_i1::g.23933  ORF type:internal len:237 (+) TRINITY_DN99145_c0_g1_i1:3-710(+)
LVKLLCEEMKVTADQLMDFDLHLADTQPAAIGGVLNEFIFSPRLDNLLNAYTATVGLVDS
CTDSSLENDPNIRMISLFDNEEVGSESAQGAGSSFQEYVLRRLSSGGSQTAFEESIPKSY
MISADQAHAIHPNYTDKHESNHQPGLHKGIVVKINSNQRYASTAITNTILREVARISDVP
LQDFVVRNDSPCGSTIGPIMTAKLGMQTVDIGAPQLSMHSVREMCCTTSVWQAQAL
>TRINITY_DN99147_c0_g1::TRINITY_DN99147_c0_g1_i1::g.23944::m.23944 TRINITY_DN99147_c0_g1::TRINITY_DN99147_c0_g1_i1::g.23944  ORF type:internal len:197 (+) TRINITY_DN99147_c0_g1_i1:1-588(+)
ALFTSSDQSKLYSSNIREGNSDSADEDCETYFFESDHVALRGNHDYQMMLRAIASLEAQR
IQAVKDLDLLYAAQEQALNDPIQFVEKLQRRVDPKLPKHQKIVSLPKINWDKYTSQLDFS
SFGIHRHMTRLKQQLVDGNTEDTVTGSKNMVESDEFVRGRVKTEKKPVTFNQLWTVEEQK
RLEDFLIQFPPEEVEA
>TRINITY_DN99148_c0_g1::TRINITY_DN99148_c0_g1_i1::g.23951::m.23951 TRINITY_DN99148_c0_g1::TRINITY_DN99148_c0_g1_i1::g.23951  ORF type:internal len:132 (+) TRINITY_DN99148_c0_g1_i1:2-394(+)
LIAVTSAPSGLQQFIITTAAVPPKQTTSVPHMNGLTQPPAQKMTASLPTSPVESTQRPVA
RTTSNPFFIPMKEPPKYDEAVKNKQTKLSGDNSNGQQSTLKSQTMDDVLEILIRTGELPA
SAAQEPPPTPK
>TRINITY_DN9914_c0_g1::TRINITY_DN9914_c0_g1_i1::g.19056::m.19056 TRINITY_DN9914_c0_g1::TRINITY_DN9914_c0_g1_i1::g.19056  ORF type:internal len:124 (+) TRINITY_DN9914_c0_g1_i1:2-370(+)
PVISYYEVGKDGEGFVVLYIDKIGSDAIKVAFRIKDDFTGDKQSRQPAAVNVYDYYSPEL
KCATFFITGPNRGQPLRYECGNKEFEKNCKCLQSICAKNHESLLTKKPLKRHKPMLKLLK
YTC
>TRINITY_DN99153_c0_g1::TRINITY_DN99153_c0_g1_i1::g.23929::m.23929 TRINITY_DN99153_c0_g1::TRINITY_DN99153_c0_g1_i1::g.23929  ORF type:internal len:155 (+) TRINITY_DN99153_c0_g1_i1:2-463(+)
EAASGPASLKKWQNRWEEVADNDCAAPCYPHMNNPPISRPVNWEFMTIIGILEENVWSTM
FLSVACAWVVLVLVTRNWWISSMVAVIIVAIMASVIATVFTIGYIMDIFVSTFVALTIGL
AIDYSVHIAHFYNHAPGSRFERAQHALAEIAVSS
>TRINITY_DN99154_c0_g1::TRINITY_DN99154_c0_g1_i1::g.23942::m.23942 TRINITY_DN99154_c0_g1::TRINITY_DN99154_c0_g1_i1::g.23942  ORF type:internal len:148 (+) TRINITY_DN99154_c0_g1_i1:2-442(+)
NVVAGCNFNHDYIELGSNQAYILIVFPDAVNNFKDEVGGHPIVYSQDNMVYILRYKFASS
DWFWFECSYTINSDDELFNKIDTTASLYASYEVAYTAAVSPVPATTASTGPSIASVLPVS
TTTDPSIATMPQVESSSASVVSETTIA
>TRINITY_DN99164_c0_g1::TRINITY_DN99164_c0_g1_i1::g.23939::m.23939 TRINITY_DN99164_c0_g1::TRINITY_DN99164_c0_g1_i1::g.23939  ORF type:internal len:146 (+) TRINITY_DN99164_c0_g1_i1:1-435(+)
YEDDLVRPKEDLNNDVPAENESTGHAQKRVFSKPAARNQSFTARNSVTHGISGLSVSTAK
```
