## Supplemental Information 2 for "Dynamic response in the larval geoduck clam proteome to elevated *p*CO_2_" (part 17 of 17)

```
NDINENGEYTPQMDNLLSEVSIWAKDRQNWLLEDGKMPDDNEIGRENTDLTVRTDDRAID
QVTKTNSDKCNEWMNDQNEPQSKNK
>TRINITY_DN99166_c0_g1::TRINITY_DN99166_c0_g1_i1::g.23932::m.23932 TRINITY_DN99166_c0_g1::TRINITY_DN99166_c0_g1_i1::g.23932  ORF type:internal len:108 (+) TRINITY_DN99166_c0_g1_i1:3-323(+)
AIEQTMSSADPNFDINSQSVIRPRQNASGSAEPNHEENNDNESDVDDIVSDNNNGDNGNL
GGGGSALDEHEESVEANNLEQDERESDPDYVPGNEGDYDSFVDGSDD
>TRINITY_DN99168_c0_g1::TRINITY_DN99168_c0_g1_i1::g.23955::m.23955 TRINITY_DN99168_c0_g1::TRINITY_DN99168_c0_g1_i1::g.23955  ORF type:internal len:155 (+) TRINITY_DN99168_c0_g1_i1:2-463(+)
SQFRRRTPGRCFHRCTATRRRARSRPRRSADRTCSTCARSRARTPRTGFASSSAHPWLPT
SSATAPRRRRRCRPAARPAGPTAAWRPQLTARRWPRCATPSRRDRTVRRRASSAQWAWAR
LLALRSSRPWVLHTCAGGSGPLACLCEPLQGIYR
>TRINITY_DN99169_c0_g1::TRINITY_DN99169_c0_g1_i1::g.23954::m.23954 TRINITY_DN99169_c0_g1::TRINITY_DN99169_c0_g1_i1::g.23954  ORF type:internal len:126 (+) TRINITY_DN99169_c0_g1_i1:3-377(+)
DIQKLSHAQPPIHLKQIKSLRSLKICQDKLLCGTWACLILCGLDGTELKRFEARENNRIV
EIDSFCVLPGGEIWAGCRREGLIYIWDCDSGNLMKIVSTTADKGISIMAVVDEKIWVGTK
DGKIR
>TRINITY_DN9916_c0_g1::TRINITY_DN9916_c0_g1_i1::g.19049::m.19049 TRINITY_DN9916_c0_g1::TRINITY_DN9916_c0_g1_i1::g.19049  ORF type:5prime_partial len:236 (+) TRINITY_DN9916_c0_g1_i1:1-708(+)
QAKHQEFAEVDTVTGLGLAYGIGRFDGILGMAFPSISVDGISPVIQTLVAQGQLRSAVFA
FYLGNNAPGELTLGGVDAAHYTGALHYVPVTSDTYWETTLHSVSFGDMSSSHLANAILDT
GTSVLAGPSKAIAAIAERAGAVPILGTGEYMIDCERVPKLPNLQLTLSGATFTLSGHEYV
VKTSAFGQEACLFGFLGIDVPPPRGPLWILGDVFLRKYFTVFDVEKNRMGFALAA*
>TRINITY_DN99174_c0_g1::TRINITY_DN99174_c0_g1_i1::g.23958::m.23958 TRINITY_DN99174_c0_g1::TRINITY_DN99174_c0_g1_i1::g.23958  ORF type:5prime_partial len:167 (+) TRINITY_DN99174_c0_g1_i1:2-502(+)
HTQKNINVRAAFIHVLGDIIQSFGVLLASLIIKFKTEDKYRLADPICTFLFSLLVLLTTV
TVLRDTLRIIMEGVPRDIDYYSIKTSLGKITGVKAVHGLTVWCLTLEKNALAVHLAVDST
VSHKFVLYEASEILRRDYNLLHSTIQVEDFRSDIMAKCTDCLELYK*
>TRINITY_DN99179_c0_g1::TRINITY_DN99179_c0_g1_i1::g.23941::m.23941 TRINITY_DN99179_c0_g1::TRINITY_DN99179_c0_g1_i1::g.23941  ORF type:internal len:105 (+) TRINITY_DN99179_c0_g1_i1:1-312(+)
LQNATVLVNIRRHGCLPMHQTGHHVLPTHVLQWSTEQCIVTKNVTEYMCCCQSYKLVCNC
VLVFKGALRYMKKRDILNVYSILAPSCLVLLHQKEINSLINSSG
>TRINITY_DN99181_c0_g1::TRINITY_DN99181_c0_g1_i1::g.23934::m.23934 TRINITY_DN99181_c0_g1::TRINITY_DN99181_c0_g1_i1::g.23934  ORF type:internal len:150 (+) TRINITY_DN99181_c0_g1_i1:3-449(+)
GLYTCNSSNSKGFVTASASLHVFVKTRIVQPPQNQKIIKGASTEFLCGVSHDQEIVVTWQ
WTLRSLHTGTVETITADLRREITPEGTLKIARINNMDIGNYTCSVSSAGGNDSRTVSLTV
IELPQSPVIVNVTLHPTDVRGVIVTWHPR
>TRINITY_DN99182_c0_g1::TRINITY_DN99182_c0_g1_i1::g.23943::m.23943 TRINITY_DN99182_c0_g1::TRINITY_DN99182_c0_g1_i1::g.23943  ORF type:5prime_partial len:113 (+) TRINITY_DN99182_c0_g1_i1:1-339(+)
QYLSLPADDKCPGGKEAWKSMEKENNTVICKEEINVCVQNNVTCPNNNSHCVVMAPGEME
CLCNSGYHGYKCLRQGMFPYASYTTVICVCTVVIAGFLWCTQRRKVKKVHRQ*
>TRINITY_DN99184_c0_g1::TRINITY_DN99184_c0_g1_i1::g.23937::m.23937 TRINITY_DN99184_c0_g1::TRINITY_DN99184_c0_g1_i1::g.23937  ORF type:internal len:132 (+) TRINITY_DN99184_c0_g1_i1:1-393(+)
ATSASGTRQGRSASTRCRASIAAVRARPSSCLIAPIAPPLTRSAASGSKRWRPRPTAAAT
SASWARKLTCGATGGRRWSRRRSSPRWQPSTAPTCSTPPRWTARASRRHLRVPPSDTSSG
KRSAQSSPARS
>TRINITY_DN99187_c0_g1::TRINITY_DN99187_c0_g1_i1::g.23949::m.23949 TRINITY_DN99187_c0_g1::TRINITY_DN99187_c0_g1_i1::g.23949  ORF type:internal len:300 (+) TRINITY_DN99187_c0_g1_i1:3-899(+)
DERGRRGQRRARARFARRVPHAHCARRGDSAGRAARARKRRLRRGVRHLPRRGGRGRRRP
DADQPVRVQDDGHAPRVPLAPHQFTRATQARARRPDPLPRVQRASARAARVHRHGAAGEA
CAAAQLRDGLRRRARAPVRSPAIRQDLRLAARLPERSARRRHRAHRRSAPRSQARTRRAH
ARARAGRGNLLHARRASASRESGYTTTLRRSRARRAEHPARAAHRRLRTIGRQGPSTRRR
ARRRGRAGPSQCRRHASGGRAARVRRQRAHRDRARCASRGGSRARATQRSSVRAGARVG
>TRINITY_DN99194_c0_g1::TRINITY_DN99194_c0_g1_i1::g.23936::m.23936 TRINITY_DN99194_c0_g1::TRINITY_DN99194_c0_g1_i1::g.23936  ORF type:5prime_partial len:107 (+) TRINITY_DN99194_c0_g1_i1:3-323(+)
RITIQTLREDLLNKECNRRGDVMGVVNEFYVGLYLQLYQVWKGQGKTISDSGFVIKDIET
KAKKNPRAVLKNLEDYLNKKTTIVIADRLPQSGGDDFVNVCDNKDP*
>TRINITY_DN991_c0_g1::TRINITY_DN991_c0_g1_i1::g.28426::m.28426 TRINITY_DN991_c0_g1::TRINITY_DN991_c0_g1_i1::g.28426  ORF type:internal len:101 (+) TRINITY_DN991_c0_g1_i1:3-302(+)
LSILKSVRSFKIRHLPSKSLQARIGLHSGSVCAGVVGQKMPRYCLFGDTVNTASRMESNG
EAMKIHISDSVHTLLLLFPNFLMEERGEINVKGKGTMQTY
>TRINITY_DN99204_c0_g1::TRINITY_DN99204_c0_g1_i1::g.23952::m.23952 TRINITY_DN99204_c0_g1::TRINITY_DN99204_c0_g1_i1::g.23952  ORF type:internal len:101 (+) TRINITY_DN99204_c0_g1_i1:1-300(+)
ALGVLHGAMKLPGVREGGQPAPARMPPPSAHERCSVYLQTVDVLVRLERADEAGTLMRDA
ISAFAGTDQEGRITLANCELLVAKGDVEGALGMLRAVQSS
>TRINITY_DN99209_c0_g1::TRINITY_DN99209_c0_g1_i1::g.24054::m.24054 TRINITY_DN99209_c0_g1::TRINITY_DN99209_c0_g1_i1::g.24054  ORF type:internal len:252 (+) TRINITY_DN99209_c0_g1_i1:2-754(+)
IIDVMVLEGQGGRGELKLNNKKPGVSTLQFDIAEKHLKNCDKRKHTKNMVPNFTVKRSFT
LKNTGELPFYVHGYSINNAPCEGYGFRVLDCEGYEMLPNTSRKIDIAFTPDFTMSRIQRI
LTIYTSLGSAFNYTLQATVPPHTLSKCSASLPRPNWEPVLYYSIVCVMGFLLFCILVASY
FEADRIFVADILKRKVKLSNGTPTYQKEKIFDLKNVGVNSSNSSPPAPSKITLPPNLMHH
KLPPSMTRPII
>TRINITY_DN99212_c0_g1::TRINITY_DN99212_c0_g1_i1::g.24044::m.24044 TRINITY_DN99212_c0_g1::TRINITY_DN99212_c0_g1_i1::g.24044  ORF type:5prime_partial len:106 (+) TRINITY_DN99212_c0_g1_i1:2-319(+)
AGKACFDVREGPVFWNRMSIAADMQGEKVPEWMCTHPSHDNRIKTLNELIPKMVTLRDEC
NCPRLPLIDPRQRASQLRTVVDNIMIAKATKANLERVQTVTRKSS*
>TRINITY_DN99214_c0_g1::TRINITY_DN99214_c0_g1_i1::g.24043::m.24043 TRINITY_DN99214_c0_g1::TRINITY_DN99214_c0_g1_i1::g.24043  ORF type:internal len:110 (+) TRINITY_DN99214_c0_g1_i1:2-328(+)
GLRMMLCFGSKDFLVPFMKPHGQPCSEAQVAARAATLAMLIGPTVAMVETTASLATETAS
TVHAKLGTIKQAAGIDQAGAAALRAEALSATVNPRYIARCFVSLTSKNI
>TRINITY_DN99216_c0_g1::TRINITY_DN99216_c0_g1_i1::g.24055::m.24055 TRINITY_DN99216_c0_g1::TRINITY_DN99216_c0_g1_i1::g.24055  ORF type:internal len:167 (+) TRINITY_DN99216_c0_g1_i1:1-498(+)
QTSAPPQPAPVQVSIQQVWTGASPNNQTALHYTNRKEQLGTPITTQPNSNCSCAKNNHTH
IDLSSQPHRYKLSANQFSRTNTEIRSHHGDSDSASESGDVLMRSPARRISSATSTRGRPS
KSPTKITVPANPNPRAYPIQALTIQQNGKTESTQATKPLDNLNCEI
>TRINITY_DN99220_c0_g1::TRINITY_DN99220_c0_g1_i1::g.24039::m.24039 TRINITY_DN99220_c0_g1::TRINITY_DN99220_c0_g1_i1::g.24039  ORF type:5prime_partial len:131 (+) TRINITY_DN99220_c0_g1_i1:1-393(+)
FRAMKRSGTQSSIHDNGRSRPSTVTKDDQREENGVWFWVNKNGFPVDDMTWERMWDHVAK
IHPDGYKMVSTVKGNKELPQVPFPQPPLNFSPTLSIPDRLDKIQNYMNTLQYNHTGTQFF
EIKKNRPISG*
>TRINITY_DN99224_c0_g1::TRINITY_DN99224_c0_g1_i1::g.24045::m.24045 TRINITY_DN99224_c0_g1::TRINITY_DN99224_c0_g1_i1::g.24045  ORF type:internal len:104 (+) TRINITY_DN99224_c0_g1_i1:1-309(+)
PEPMVAPTCHDETDGDKQYPGNVEGVYKWGSHDVWGADFMTDHLYSEEEAERYKNVWSTA
GQDLYSVDIATSYPSTNHGVHYDLDGREPAETVYDHETTELFF
>TRINITY_DN99229_c0_g1::TRINITY_DN99229_c0_g1_i1::g.24037::m.24037 TRINITY_DN99229_c0_g1::TRINITY_DN99229_c0_g1_i1::g.24037  ORF type:internal len:110 (+) TRINITY_DN99229_c0_g1_i1:1-327(+)
LTSDSALANIDKALAELAALPFILDIVTNWMDDYAAYENCTAVARTGVPLAHGARTDFSG
LKGWLADGGVRFCRYDPDFDSGQADGPAGGNATALARAREEGGDGDGDG
>TRINITY_DN99232_c0_g1::TRINITY_DN99232_c0_g1_i1::g.24033::m.24033 TRINITY_DN99232_c0_g1::TRINITY_DN99232_c0_g1_i1::g.24033  ORF type:5prime_partial len:102 (+) TRINITY_DN99232_c0_g1_i1:2-307(+)
CALPIHEGNNSVVLQPPLEAWHAVTKVIASDNDEFRTENSKLRFSINSRNDSGLFQINPN
TGEIQITKKVDAKFVGKIFRLDILYLIPESQQKEQTFRDLS*
>TRINITY_DN99235_c0_g1::TRINITY_DN99235_c0_g1_i1::g.24047::m.24047 TRINITY_DN99235_c0_g1::TRINITY_DN99235_c0_g1_i1::g.24047  ORF type:internal len:111 (+) TRINITY_DN99235_c0_g1_i1:2-331(+)
KIYKCQKCSTRFKTSTDLDTHVVQYHSESSSSDLQCKTLFNYTKCNASFPNAATLDNHMT
STIHNLLCHHDPGVCAKGDKNMQSNKNTEEAMVEADNEKDYSANYMEEVK
>TRINITY_DN99243_c0_g1::TRINITY_DN99243_c0_g1_i1::g.24048::m.24048 TRINITY_DN99243_c0_g1::TRINITY_DN99243_c0_g1_i1::g.24048  ORF type:internal len:113 (+) TRINITY_DN99243_c0_g1_i1:1-336(+)
GFSNVAKGLLKLGLLSDEEEATLHPNGPEKTWRGYFSEKFGKSSDILEDSIKDLIYEEVG
QNEERLNAIVRMGLLDEELMDKKGSPIDTLSNYLSKRLTFGPGERDMILMQH
>TRINITY_DN99245_c0_g1::TRINITY_DN99245_c0_g1_i1::g.24032::m.24032 TRINITY_DN99245_c0_g1::TRINITY_DN99245_c0_g1_i1::g.24032  ORF type:internal len:148 (+) TRINITY_DN99245_c0_g1_i1:1-441(+)
SRRRRRSDAALRSAADRPTRASTTRDGIFVTTRRRQRPSCRRLTRRRSRFTRARPGGSAP
GWRPLCSLPARSPSPPSPQPPARSAPRPTRGSRPSERARLAGGQRAAARVRRMRHGRPGR
ARARDRGEVGFGRVSGGAHAHASGRVS
>TRINITY_DN99253_c0_g1::TRINITY_DN99253_c0_g1_i1::g.24042::m.24042 TRINITY_DN99253_c0_g1::TRINITY_DN99253_c0_g1_i1::g.24042  ORF type:internal len:112 (+) TRINITY_DN99253_c0_g1_i1:2-334(+)
TIPGDSKPPSQGGSTIHASCKAYDDRKIYTAEGDMTELTVDVLVNTADEKLSLTGGLGKV
IVSKGGEAISRACSDYIQRSGKLSEGETFLSPAGRLKSKFIIHVVGPVWKG
>TRINITY_DN99258_c0_g1::TRINITY_DN99258_c0_g1_i1::g.24053::m.24053 TRINITY_DN99258_c0_g1::TRINITY_DN99258_c0_g1_i1::g.24053  ORF type:3prime_partial len:160 (+) TRINITY_DN99258_c0_g1_i1:65-478(+)
MEHFSCSDKFEIDSFAFSGLSFSNSLEKFSLQNNTFSDSDYDVWFWPQTLKSIQLQQNCF
THKQLYTIYKLSTHIQEINAQYQNACGKPTNRQSKKFHRSRSTGIKLHGRREEFQLRKLV
LTYSLALLYLVEEERLEY
>TRINITY_DN99261_c0_g1::TRINITY_DN99261_c0_g1_i1::g.24051::m.24051 TRINITY_DN99261_c0_g1::TRINITY_DN99261_c0_g1_i1::g.24051  ORF type:internal len:236 (+) TRINITY_DN99261_c0_g1_i1:2-706(+)
DLSFTIEGVTVDVTGVYKQFSIIGSTYQVEKCISLYIAVPDCPDISNTVFTMEGSAVYLN
FMVDIETAVLVSYGIASPGGETIVGIVYSDGSMIGKPSFINVTSTGNLTAGDLSFTIEAV
TLDVIGQYKQFSVKDSTYQVEKCTTLYIVGMPSKPTISTDKDVAIGDNVTLTCSSVSTTK
PKGHGLNMTYNWYGNALTNTQKYSYSGQHKQQLVIFNITGSDGWFMCEATEDVPN
>TRINITY_DN99261_c0_g1::TRINITY_DN99261_c0_g1_i2::g.24052::m.24052 TRINITY_DN99261_c0_g1::TRINITY_DN99261_c0_g1_i2::g.24052  ORF type:internal len:230 (+) TRINITY_DN99261_c0_g1_i2:2-688(+)
DLSFTIEGVTVDVTGVYKQFSIIGSTYQVEKCISLYIAVPDCPDISNTVFTMEGSAVYLN
FMVDIETAVLVSYGIASPGGETIVGIVYSDGSMIGKPSFINVTSTGNLTAGDLSFTIEGV
TVDVTGVYKQFSIIGSTYQVEKCISLYIAVPDCPDISNTVFTMEGSAVYLNFMVDIETAV
LVSYGIASPGGETIVGIVYSDGSMIGKPSFINVTSTGNLTAGDLSFTIE
>TRINITY_DN9926_c0_g1::TRINITY_DN9926_c0_g1_i1::g.19053::m.19053 TRINITY_DN9926_c0_g1::TRINITY_DN9926_c0_g1_i1::g.19053  ORF type:internal len:200 (+) TRINITY_DN9926_c0_g1_i1:1-597(+)
SVSERKKTAERWRELSAKRMYMILHIGAGNLKESQELARHAADIGVDAIAALPPTYHKPA
TEEQLVDYLEQLASAAPDTPFIYYEYNITTGVYLNIARALELAETRIPTLYGLKHTSPEL
NSALNCSTACGGKYKVFFGTETQYLPTLSLGIPDVMTTPYLGNIFYSIKTAFDKGDMKEA
QKSQLRAQSLINILTSHGG
>TRINITY_DN99271_c0_g1::TRINITY_DN99271_c0_g1_i1::g.24056::m.24056 TRINITY_DN99271_c0_g1::TRINITY_DN99271_c0_g1_i1::g.24056  ORF type:internal len:105 (+) TRINITY_DN99271_c0_g1_i1:3-314(+)
LGSDLESATLFTGPDSHRNLSARTDPLSGKRLQNGHSHAEPVPKKVMTNGTSHKTPVSGK
SVYSTTNSYDSGVGVSTSYMPEMSPVHEVDSQYGYDSPDKGVKI
>TRINITY_DN99273_c0_g1::TRINITY_DN99273_c0_g1_i1::g.24046::m.24046 TRINITY_DN99273_c0_g1::TRINITY_DN99273_c0_g1_i1::g.24046  ORF type:internal len:122 (+) TRINITY_DN99273_c0_g1_i1:2-364(+)
TNMSNLEPNKAKNRWVNILPFDHSRVKLLQLDDDEPTSDYINANYMPGFHNKREYIATQG
PLPGTIDDFWRMVWEHNVMVIVMLTQCKEGNRVKCEKYWPDEVNEPKQYGEVVVNPISLS
D
>TRINITY_DN99274_c0_g1::TRINITY_DN99274_c0_g1_i1::g.24040::m.24040 TRINITY_DN99274_c0_g1::TRINITY_DN99274_c0_g1_i1::g.24040  ORF type:internal len:125 (+) TRINITY_DN99274_c0_g1_i1:1-372(+)
QTVEGEESINNRLVDLLDKMRMMLQQATFPGDNTGWYQVELHGSLFEYKEVSKKSSALHN
FEKLYSQAMHLQVQMNNLRLSQLERNKEIMNMKRHLLLQEANNLLLQADVTRREAELLYY
KEYS
>TRINITY_DN99277_c0_g1::TRINITY_DN99277_c0_g1_i1::g.24034::m.24034 TRINITY_DN99277_c0_g1::TRINITY_DN99277_c0_g1_i1::g.24034  ORF type:internal len:150 (+) TRINITY_DN99277_c0_g1_i1:3-449(+)
EFYELAKMLPLPTAITSQLDKASIIRLSTSYLKMRTVFPDGLGDHWGQVPSKHRTPLEKE
LGSHLLQTLDGFIFVVAPDGKIMYISETASVHLGLSQVELTGSSIYEYIHQNDHDEMAAV
LTLQQPYNAHSVREYEVDRSFFIRMKCVL
>TRINITY_DN99288_c0_g1::TRINITY_DN99288_c0_g1_i1::g.24041::m.24041 TRINITY_DN99288_c0_g1::TRINITY_DN99288_c0_g1_i1::g.24041  ORF type:internal len:174 (+) TRINITY_DN99288_c0_g1_i1:1-519(+)
KKWPTLTTNTIPVLGLCLKLDSNLEIALKPVTTNPVFVTMCHKLEEYIATMDSAETIACF
SSLTWLGVPNETSIITKCYEKIPTLGHKNFSLIEISLLLGITNTIVRRDIYREVHVIPKL
KYYLEQKQRIPNDKKYLVHLMFLLSLKDPMGIKQDTLLHAYKEMYRICKETNH
>TRINITY_DN99289_c0_g1::TRINITY_DN99289_c0_g1_i1::g.24031::m.24031 TRINITY_DN99289_c0_g1::TRINITY_DN99289_c0_g1_i1::g.24031  ORF type:complete len:111 (+) TRINITY_DN99289_c0_g1_i1:69-401(+)
MGERGSNSFVKTDPGIMTMDSIAQWTDQSDDIHGSWKTAMSHPLKLDKMKEQLTCQWCGL
HVKCLSHLEQHMRTHTGEKPFVCDICTKSFRRKYHLKTHMIVHKNRMMLQ*
>TRINITY_DN99292_c0_g1::TRINITY_DN99292_c0_g1_i1::g.24049::m.24049 TRINITY_DN99292_c0_g1::TRINITY_DN99292_c0_g1_i1::g.24049  ORF type:internal len:104 (+) TRINITY_DN99292_c0_g1_i1:1-309(+)
VRLTDGAWHAPHAHTLRANAAVEMGASALTFARASGQQRRVARALSVSLLAPPTASELVS
VRMVDGDGASGGCGCFVAEPSQLLFEAAEWEDVQWLALYWQPS
>TRINITY_DN99300_c0_g1::TRINITY_DN99300_c0_g1_i1::g.24035::m.24035 TRINITY_DN99300_c0_g1::TRINITY_DN99300_c0_g1_i1::g.24035  ORF type:5prime_partial len:149 (+) TRINITY_DN99300_c0_g1_i1:1-447(+)
YKLDVFHNGRYHTLHKRYSEFEDLHKQLKKIIVTPEFPPKKMLKFQHKVIEQRRVSLEIY
MQGILEGETVPRIFFKFLEVQLPRTGSFDSLDVGLAELAVTHQAMIGFTKDAFLQENYRS
ILPDIVAQGVYGGLYSPHNDDVLSLGRG*
>TRINITY_DN99303_c0_g1::TRINITY_DN99303_c0_g1_i1::g.24036::m.24036 TRINITY_DN99303_c0_g1::TRINITY_DN99303_c0_g1_i1::g.24036  ORF type:internal len:121 (+) TRINITY_DN99303_c0_g1_i1:1-360(+)
AWATPSPHPPPTPASIPNTTGPNSVTHTSPYTGKNTHTNVTKVTTYNKMPEDNYNSNVNS
KFGAQSANTAVNQAIMPQQNQFNNSPANLAINSNELSTESATNKDKGVSFLDTIANGLTR
>TRINITY_DN99307_c0_g1::TRINITY_DN99307_c0_g1_i1::g.8366::m.8366 TRINITY_DN99307_c0_g1::TRINITY_DN99307_c0_g1_i1::g.8366  ORF type:internal len:144 (+) TRINITY_DN99307_c0_g1_i1:3-431(+)
SFLYGQCQEWTTQSDRCTATRCSELHTCDDCKLNPACGWCNDPSNTGLGKCMHGSATGPV
QINETTGTYKVDPNVCPAERWHFIKCPLCQCNGHSTCNNVSDVCDQCQNLTEGSHCEKCK
ESFWGSPKNGANCSGRLRLFSWL
>TRINITY_DN99308_c0_g1::TRINITY_DN99308_c0_g1_i1::g.8369::m.8369 TRINITY_DN99308_c0_g1::TRINITY_DN99308_c0_g1_i1::g.8369  ORF type:internal len:239 (+) TRINITY_DN99308_c0_g1_i1:2-715(+)
SSNCTCPDGYMGVNCDIDIDNCAKHPCANGGTCHDLVGMFVCSCPPGTAGYLCDINHNDC
FSGACHNGGTCVDHVGTFKCHCPPGYVGPRCEGDVNECLSNPCHAVGMLSCEQKLNDYVC
HCKPGYTGRHCMTPINFCAKDNPCQNSGRCMNGETGPICQCPQKYTGTFCEKIATVCDKV
ECLNGGNCQVLETGFRCNCPYGWTGLQCEININECSSNPCRNNGECQDKNGYYECLCP
>TRINITY_DN99310_c0_g1::TRINITY_DN99310_c0_g1_i1::g.8362::m.8362 TRINITY_DN99310_c0_g1::TRINITY_DN99310_c0_g1_i1::g.8362  ORF type:internal len:117 (+) TRINITY_DN99310_c0_g1_i1:2-349(+)
WLGVATAGVLFWFGFTTFGVLFWLGVTTAGALFWLGLTMVDVLFWHGVTTVDVLFWLDMT
TVGALFWLGMTTVDVLFWLGVTTVDVFFWLCVTTDDAVFWLGVTTVNAVFWLGVAT
>TRINITY_DN99311_c0_g1::TRINITY_DN99311_c0_g1_i1::g.8348::m.8348 TRINITY_DN99311_c0_g1::TRINITY_DN99311_c0_g1_i1::g.8348  ORF type:internal len:130 (+) TRINITY_DN99311_c0_g1_i1:3-389(+)
LESGADKVIGTIRFCWSLSYWTSPLLLGILYRRGHFTAEGMANLGKYAVYFATIYFTAVL
TRGFGRYMNPDYVTFTRVLVNAQRIFNEQNRRLLAGYDYQFKACPVYWSWEEANVGEVKK
VKVQSSASR
>TRINITY_DN99319_c0_g1::TRINITY_DN99319_c0_g1_i1::g.8350::m.8350 TRINITY_DN99319_c0_g1::TRINITY_DN99319_c0_g1_i1::g.8350  ORF type:internal len:172 (+) TRINITY_DN99319_c0_g1_i1:1-513(+)
AMLDGDAASLDVITTRNFSARLLETVLWVASIGKGDIRRCAWPLIRAMLFRHDERDAEDE
ERAPYEDEDSGFFSLTHDEDGLSLVMDDTCKAAFDDFSGVAQIVYAPCRWRAFQIHLGTS
AMPGVVCLLSSMLAEASISILNVSTYDADFILVQEPDVAKATEMIRESLKR
>TRINITY_DN99325_c0_g1::TRINITY_DN99325_c0_g1_i1::g.8343::m.8343 TRINITY_DN99325_c0_g1::TRINITY_DN99325_c0_g1_i1::g.8343  ORF type:internal len:126 (+) TRINITY_DN99325_c0_g1_i1:2-376(+)
SALRSMLCTSNGARGFFSVYLTSPAKTVADMHAAPRPLVLALDGAPADAHRALLRTLVSS
SATWLLHRKLEQEQLAHMTARTSARAGALLAATRAPNVLHTLVQLRTACRMGADGISEPR
EPEHE
>TRINITY_DN99326_c0_g1::TRINITY_DN99326_c0_g1_i1::g.8358::m.8358 TRINITY_DN99326_c0_g1::TRINITY_DN99326_c0_g1_i1::g.8358  ORF type:5prime_partial len:116 (+) TRINITY_DN99326_c0_g1_i1:1-348(+)
ERSESMYSSIDLVAAKLARKLRKLKERRQDKGDRVPTNELFEADEPAAVDEPVLDAASVV
RTKRFQMPPQTLEDAIVCLEYVDHPFYVFRNSASGEINVIYKRNEGGIGLIEPDK*
>TRINITY_DN99333_c0_g1::TRINITY_DN99333_c0_g1_i1::g.8345::m.8345 TRINITY_DN99333_c0_g1::TRINITY_DN99333_c0_g1_i1::g.8345  ORF type:internal len:121 (+) TRINITY_DN99333_c0_g1_i1:3-362(+)
NIGNVCLIYDLANMYSLQSLCHVCKEFMDKKAAQILQSDAFLQLSQSSVKELISRDSFCA
PEIEIFNSIQSWATVNEGNDPTPIMDAVRLPLMSMHDLLNDVRHTTLVSPDSILDAIKLQ
>TRINITY_DN99339_c0_g1::TRINITY_DN99339_c0_g1_i1::g.8371::m.8371 TRINITY_DN99339_c0_g1::TRINITY_DN99339_c0_g1_i1::g.8371  ORF type:internal len:191 (+) TRINITY_DN99339_c0_g1_i1:2-571(+)
GLILVVALTGNSMVLAAVIRNAKLRTVTNVLICNLAITDMMFAAGIPFIAVTRVTQHWVF
GEFFCKVVTYIQFVSGTCSIVTMVMISVERFMCVCLMNKYKIQTREIALVITVIWVIAGA
YPVPVALAQTVKHIKTEQKSFHFCGIHWSKDFHAEVYLGFMASFFFVVPLVVITVFYLQI
VRVVRGSVTR
>TRINITY_DN99341_c0_g1::TRINITY_DN99341_c0_g1_i1::g.8346::m.8346 TRINITY_DN99341_c0_g1::TRINITY_DN99341_c0_g1_i1::g.8346  ORF type:internal len:263 (+) TRINITY_DN99341_c0_g1_i1:2-787(+)
TDHYMRPYWLGIQQLNQLESKLSPVFLFLEHKNVNIQASSTMCYGNKPRHVIFTEYVKQF
IRSYRGKRKFSFSHLVELCHEYPNFLEYGDETFLQLFTWMKTEGHLENTILVLLGDHGAR
IDKIRNTFVGRIEDRMPVLHIVLPEHLKLSYPEIDKNMRINTRRLSTNFDVHQTLIDVLS
QNFEKPTKSYVDNSLRGISLFRQLPEDRSCADAWVPENYCACYTSSPLNKSTDIAQVLAA
KMIESLNSRLAIEPKCSKLVLQ
>TRINITY_DN99342_c0_g1::TRINITY_DN99342_c0_g1_i1::g.8361::m.8361 TRINITY_DN99342_c0_g1::TRINITY_DN99342_c0_g1_i1::g.8361  ORF type:internal len:102 (+) TRINITY_DN99342_c0_g1_i1:1-303(+)
LRKAGAIRAIDPYFVCRLVGHGGPAQKDQTDVHWGVVDGQALYNHRFLFRLFLPLTSRRS
LEGLHIEMQVWDHALIGDGEVIAGARIDVSRLCKNAWLGRE
>TRINITY_DN99343_c0_g1::TRINITY_DN99343_c0_g1_i1::g.8352::m.8352 TRINITY_DN99343_c0_g1::TRINITY_DN99343_c0_g1_i1::g.8352  ORF type:internal len:212 (+) TRINITY_DN99343_c0_g1_i1:1-633(+)
PGSNTSISVTPKNDYHAPPAALSAAALVAAAATATATATATATLLQEQQNQQQMDMQMGM
PNQYNPQMQMGPGGQVQQYNNQGYGGMPHRHPNSMGMGRGPGPGPGPGPIKSNMYQNMYQ
RRAASAPYPQQMMQSKLPMSQYPNGAQYGPQGQYSQYPNKPQYPSQQPLPSPTYGPQSVS
RPNGPYPNGQNPYINPQGQFPPSRPPSMNGQ
>TRINITY_DN99354_c0_g1::TRINITY_DN99354_c0_g1_i1::g.8363::m.8363 TRINITY_DN99354_c0_g1::TRINITY_DN99354_c0_g1_i1::g.8363  ORF type:internal len:107 (+) TRINITY_DN99354_c0_g1_i1:2-319(+)
SEPSMCESNIPCTKTISEEVGVSVNDEDNSMGNDICEESCMDGSEHEDEEIEDINNNFLI
FRDGFVSCRILTPTLEEEIRRSSPINSESDDFEYLTITDGRVTFTP
>TRINITY_DN99356_c0_g1::TRINITY_DN99356_c0_g1_i1::g.8365::m.8365 TRINITY_DN99356_c0_g1::TRINITY_DN99356_c0_g1_i1::g.8365  ORF type:internal len:149 (+) TRINITY_DN99356_c0_g1_i1:3-446(+)
QMGEHKGNKEKERERNGDNVNFETDKREEMKKASNTNSEKRDLEDNDRKNKVSTDTTGGI
EGDQETERERKIDNVKLKTGEREILKKASNTRSDNADLEDTDCEKKDSNDTTGRSKSDKE
TERERYGDDTKLETDDSKELKKTLNKSS
>TRINITY_DN99357_c0_g1::TRINITY_DN99357_c0_g1_i1::g.8349::m.8349 TRINITY_DN99357_c0_g1::TRINITY_DN99357_c0_g1_i1::g.8349  ORF type:complete len:163 (+) TRINITY_DN99357_c0_g1_i1:156-644(+)
MLSSIGHYLSDPTYILVSVIFLLAVWYFIFRDDKSARYPPGPRPWPIVGNILQIMKYKKD
IYEVAVILRKQYGDIIRLRMGPSQNLIILLGSDKIRKAGMHPKLKYRPNHVFTINYIFKE
RGLFLGNGENHAALRKFALGAFREFGVGKRSLEERIQEEATM*
>TRINITY_DN99359_c0_g1::TRINITY_DN99359_c0_g1_i1::g.8354::m.8354 TRINITY_DN99359_c0_g1::TRINITY_DN99359_c0_g1_i1::g.8354  ORF type:internal len:147 (+) TRINITY_DN99359_c0_g1_i1:1-438(+)
QRYKREKDAIDYALGLTKTELEIAKRKSHIQRGPTRLSAATATRDLDGNPNVSDLSDPNR
SQKLGKQICQLYDNEWIDASENLVVLGKKEGDIIKTLLDLLTTVYGLCKELADNQLSRIE
EDIFLPPLVNQAPASPDTNETEPVKS
>TRINITY_DN99363_c0_g1::TRINITY_DN99363_c0_g1_i1::g.8364::m.8364 TRINITY_DN99363_c0_g1::TRINITY_DN99363_c0_g1_i1::g.8364  ORF type:5prime_partial len:116 (+) TRINITY_DN99363_c0_g1_i1:1-348(+)
PLYVHSSVQLYVQDKTLVNGKNLLKGSVFNKYFVCSCIVIKCRSSAIFVIVGQILHKSWL
FLDLIFIKIIFFSISSRGIVNIHISKFLFKCFKLNYAIGKVFVLHTRHGFLRGMM*
>TRINITY_DN99382_c0_g1::TRINITY_DN99382_c0_g1_i1::g.8368::m.8368 TRINITY_DN99382_c0_g1::TRINITY_DN99382_c0_g1_i1::g.8368  ORF type:5prime_partial len:127 (+) TRINITY_DN99382_c0_g1_i1:3-383(+)
RMSVVRGRNVDKNRAALLENGYASHDKGAAYDTSFMERQNDEQIGLLGSKVSQLKQMTLQ
INDMVAYDNRMLDEMGSSFDRSGSLLGGTMRRLDDLAKTKHGRHMIYLALFVLCVFIFLY
MSSRRR*
>TRINITY_DN99390_c0_g1::TRINITY_DN99390_c0_g1_i1::g.8370::m.8370 TRINITY_DN99390_c0_g1::TRINITY_DN99390_c0_g1_i1::g.8370  ORF type:internal len:158 (+) TRINITY_DN99390_c0_g1_i1:2-472(+)
GDDSNLEASGSSSPSQGDKLEPSPHTHTALKAMLATGQLSKSALGKPGPGGKNSLFDEGL
RIAQQYGLGDFAMELKSLQGTDDEKPMEQLFMSRNLMLEQNGGDKITNNDNDPHGKLSPN
SKDQNEDSNDSYYENGNGLKPEVIIKQEVMSQHSPVR
>TRINITY_DN99391_c0_g1::TRINITY_DN99391_c0_g1_i1::g.8356::m.8356 TRINITY_DN99391_c0_g1::TRINITY_DN99391_c0_g1_i1::g.8356  ORF type:internal len:115 (+) TRINITY_DN99391_c0_g1_i1:2-343(+)
PKQSTFSPMYSQLPCDVHLLNLRSMQNRDDGPNRLVPKNTAGLFLHRLGIDCGFPNSGLG
CGRADGQVSLGNMFNEVQMATAHQVSLTMMYVEEETDTSATLDLEPMEISSFVV
>TRINITY_DN99393_c0_g1::TRINITY_DN99393_c0_g1_i1::g.8347::m.8347 TRINITY_DN99393_c0_g1::TRINITY_DN99393_c0_g1_i1::g.8347  ORF type:internal len:172 (+) TRINITY_DN99393_c0_g1_i1:1-513(+)
QTKAAKKEKEFDFMLREKEGLQEKVRKLETELSVLDSEAGNLRDMERRYQDMESSMLKQE
DMNQQLQDQIHRSQRQDTQNQDYLESKELEVASLKKALKDLEQKAKSDKHTMEKQLQTEK
AKAIEGDRRSKEAQKKDEEVRKLMSQLETVKAQNVTLRDRMEQDTQTLQSR
>TRINITY_DN99394_c0_g1::TRINITY_DN99394_c0_g1_i1::g.8351::m.8351 TRINITY_DN99394_c0_g1::TRINITY_DN99394_c0_g1_i1::g.8351  ORF type:internal len:123 (+) TRINITY_DN99394_c0_g1_i1:2-367(+)
FINEPYSLDITNNFSPGSSIIRVTATDQDVSAPFNSKTYQIIGDDVAPSLFTINANDGMI
RYRSDANVGQDSTSMYQVRVLVSDGGFPELTDTTVVTLSITRNQFSPAFSPVSYSQQISE
SQ
>TRINITY_DN99397_c0_g1::TRINITY_DN99397_c0_g1_i1::g.8360::m.8360 TRINITY_DN99397_c0_g1::TRINITY_DN99397_c0_g1_i1::g.8360  ORF type:internal len:132 (+) TRINITY_DN99397_c0_g1_i1:3-395(+)
ARALYTICQSDDNRHAMVEDHGLRDLSHAAKNGTIETQRLVASIFLELVFNSEIRAQLTT
RNIPAQALVFLCRSNDPETLKFSLLTLELLAIESSDVVCAQEDLLELLLDIPLRMMDKKL
NILAGKILLYF
>TRINITY_DN99400_c0_g1::TRINITY_DN99400_c0_g1_i1::g.8367::m.8367 TRINITY_DN99400_c0_g1::TRINITY_DN99400_c0_g1_i1::g.8367  ORF type:internal len:129 (+) TRINITY_DN99400_c0_g1_i1:1-384(+)
STLAWNSMNIDAFLHQIHAATQKLKKMQKQVADVMANKVYNTLNKITNFYLFDYDLALSK
SWPPELFREEMLRSTQDRSNLLQDYVETVMEGLQTVANILAVKKPDPHGKGKRVSVMIDP
EEVERERL
>TRINITY_DN99404_c0_g1::TRINITY_DN99404_c0_g1_i1::g.8359::m.8359 TRINITY_DN99404_c0_g1::TRINITY_DN99404_c0_g1_i1::g.8359  ORF type:internal len:362 (+) TRINITY_DN99404_c0_g1_i1:3-1085(+)
YRTIRPQLNKAGICLTSAISVDPHDTSDATVDDIFKEIMQTNTTGVIYLGSNSIIEAILR
RGELYPNAGMLQWVVTDSVALSDTFPGQNYPKGLITVVPASRKIIEFEDHWVRIDEKNPS
FENPWYKAMYMERFSCRLPGMTSQYTTECENQTEASRRNQYVQDQFVESAVHAVYTYAHA
LKLAHADLCGGVAGMCQQLRSLSTSDFYQNYMRNIDFTYGKAERVESLASVSLDPYNAAA
RVNYNGNDIINPSFEMYSFNDYPLQISFKFKNFGSHINGLLEIIQSRLIFYNEPRTERLS
YIPKSVCPSSPCSPCLGAIMDPKYVYIPGDVVINSVFSVHNYGNSMVTCGDLYDSPNEGI
Q
>TRINITY_DN99405_c0_g1::TRINITY_DN99405_c0_g1_i1::g.8355::m.8355 TRINITY_DN99405_c0_g1::TRINITY_DN99405_c0_g1_i1::g.8355  ORF type:internal len:215 (+) TRINITY_DN99405_c0_g1_i1:3-644(+)
EEETPEDCPLPEDLQQKLRHYHNQESQISDDRPGTLVFHKDRYLCLFDGNLHPTHCGFTA
SGNSTIEKHLATVTTDQYVTLLTSDIIQMCFSRIKCQGALLRWLLCLMSVHEDYLVRQSC
QKVLLAVLRKQRATTDQTWSPGLVDIISIMVNYGADVEMLIPQGLAVPEIIRQKLQHQPN
YERPPAHVNKNGYQKDSLALVLQVLAQSLNGKSG
>TRINITY_DN99412_c0_g1::TRINITY_DN99412_c0_g1_i1::g.33959::m.33959 TRINITY_DN99412_c0_g1::TRINITY_DN99412_c0_g1_i1::g.33959  ORF type:5prime_partial len:148 (+) TRINITY_DN99412_c0_g1_i1:2-445(+)
ARPGAAVHVGMVRRLHHEVPDPAVANELARQRLRTLQVDEAEAARKGGGQDELNAVENAE
RAAARAQFASEFAEERLHALQETGSEALRAGGGEEKVKPTVEMDFAQPKSSGGDQGDPRP
LVRHHDVTNKNKRPENFPMHASVRRSS*
>TRINITY_DN99413_c0_g1::TRINITY_DN99413_c0_g1_i1::g.33948::m.33948 TRINITY_DN99413_c0_g1::TRINITY_DN99413_c0_g1_i1::g.33948  ORF type:3prime_partial len:101 (+) TRINITY_DN99413_c0_g1_i1:21-320(+)
MKKLSLKRPSGAKQKTALTKTIKLDKNIPNKEEEVVVTTIVSSESDDEMGRSENCNMQIS
SNVDEDSNRSNFFDVKDPSLRKLRELIVKATSRETVDVST
>TRINITY_DN99417_c0_g1::TRINITY_DN99417_c0_g1_i1::g.33943::m.33943 TRINITY_DN99417_c0_g1::TRINITY_DN99417_c0_g1_i1::g.33943  ORF type:internal len:431 (+) TRINITY_DN99417_c0_g1_i1:2-1291(+)
AQATLQERAELQAQVASLKLKFMSQKAHKDDSQKDVYKADLESLKQLRINLEQSVGDLQR
QLEEKSDEGRNLQEDLNQTQELCDKLNLKLKEIRDDLKSKEMTIQALKNKVAELYVEVQV
SMQAKIEADNDARSAKSDLISLQSTKDWYQQQLEIATRARSELQKELTVLQAQAVSHSSI
IDRLKTENTKLRQQFSEIQNKALKEKEILAKHLEVIESDMMDREAAFQEIQRERSFIEET
FNTKIKTSEDEKTRISLLMQMTTDLENQLDKAHGEMKKKQNQIVQLENENIEMMKKMSLS
QEVETEKDNVIEDLKQSLIEVETRLKAFQNSTFNKDSEILQLKEDKAKTEIALRAALQEK
SSVDKVLDGLKADMGKVESSFKLMRQELNTKSAEMTQIHSKNASSEEQIEMLKKELETEK
RSYAAAKREF
>TRINITY_DN99419_c0_g1::TRINITY_DN99419_c0_g1_i1::g.33947::m.33947 TRINITY_DN99419_c0_g1::TRINITY_DN99419_c0_g1_i1::g.33947  ORF type:3prime_partial len:114 (+) TRINITY_DN99419_c0_g1_i1:185-523(+)
MKSLPLDGIRCSSGTPRKDIHRKILREINDLSSKTKSETIESPKSCTPRSDSVLSDCART
ISVSSEDADPLSASMSDSADFGQNRKLQRFKVSFVTENSQVPERVPLQPIVNS
>TRINITY_DN99421_c0_g1::TRINITY_DN99421_c0_g1_i1::g.33956::m.33956 TRINITY_DN99421_c0_g1::TRINITY_DN99421_c0_g1_i1::g.33956  ORF type:internal len:190 (+) TRINITY_DN99421_c0_g1_i1:2-568(+)
IIKMEFVVLFNFSVFFVVSLLIKLSNPQLQNPQLPESTIVLQNMNGVCNSIWNPTVRYLQ
DQDEYLVLSQATEQTFYERDKNCVVTLIGKVGWQWSMTVNTFDVEGTLGEDSVLNKCPDF
LKIYDAERCDNSKLLKGINYDTGLCGTLSESVIGNLRFTTCANKLTFQFKTDLHQSFQRG
FSIELVQYP
>TRINITY_DN99422_c0_g1::TRINITY_DN99422_c0_g1_i1::g.33965::m.33965 TRINITY_DN99422_c0_g1::TRINITY_DN99422_c0_g1_i1::g.33965  ORF type:5prime_partial len:120 (+) TRINITY_DN99422_c0_g1_i1:2-361(+)
ETKAAAEAAAARAAAADKEAAERAAAEEAKRAEATAKAEGEAASKAAAVEAKAVAAIAKA
AAASERAAAEMAAAEASAAAAAERAAALASAAATSGVVVGKVSPGWKAKNASVLVCLGC*
>TRINITY_DN99423_c0_g1::TRINITY_DN99423_c0_g1_i1::g.33951::m.33951 TRINITY_DN99423_c0_g1::TRINITY_DN99423_c0_g1_i1::g.33951  ORF type:5prime_partial len:147 (+) TRINITY_DN99423_c0_g1_i1:2-442(+)
HIDGLSTHQYGNLAWQLDKRWITLKSVPNMITTVQMKILDDTSSQDDNMMDISYFTTTIL
WECGYPVTHDLIHQECSCIHPLLKQFINDFTSQPHSLKLQCRDKLHFYFRGKRIHRYIET
SGCPKSIKYYVLISKILKDLKENNLC*
>TRINITY_DN99431_c0_g1::TRINITY_DN99431_c0_g1_i1::g.33946::m.33946 TRINITY_DN99431_c0_g1::TRINITY_DN99431_c0_g1_i1::g.33946  ORF type:internal len:151 (+) TRINITY_DN99431_c0_g1_i1:2-451(+)
QARFDLYNPYNLQERFERQKCGELETLATSVLPTPSNMHVNEELQISLLEGDWSVTVEGD
LEDEAQYLAEKLKIPVKSSETASSTNTILLKLSSNIEIKDQQHTTEAYELNVTGSPSISI
VGGGAPGVFYGIQTLLSICKDGSVQECDIK
>TRINITY_DN99432_c0_g1::TRINITY_DN99432_c0_g1_i1::g.33953::m.33953 TRINITY_DN99432_c0_g1::TRINITY_DN99432_c0_g1_i1::g.33953  ORF type:internal len:352 (+) TRINITY_DN99432_c0_g1_i1:2-1054(+)
CASGQGSDICEHGGTCVNTKGSFRCDCAKGFTGHRCEQNIKECLSNPCQNAGTCLDDTAR
FICVCMPGYIGIHCEHEIDECISDPCQNGGICQDYVNHYKCTCLPGFHGSNCENEIDRCE
SSPCQNNAICSNWRNSYTCTCATGWTGDHCDANINDCIGVSCVHGMCIDEIGGFRCKCND
GYNGTMCDKDIDECNPYPCQHGGTCIDQINTYECKCPRGTTGRNCEFNHNDCNSNQCLTG
AVCNDRLNNYTCSCKAVYTGTHCEIDIFECSSFTCHNGGDCVDQENSFHCNCPVGYYDDL
CLSDINECASNPCVQGTCKDGVNTYTCICEFGYEGTRCDQQQDHCKNNPCQ
>TRINITY_DN99436_c0_g1::TRINITY_DN99436_c0_g1_i1::g.33957::m.33957 TRINITY_DN99436_c0_g1::TRINITY_DN99436_c0_g1_i1::g.33957  ORF type:internal len:171 (+) TRINITY_DN99436_c0_g1_i1:1-510(+)
LDYKMEEFQVVNKKSRKQKRQAHKDISIKKILSNICFDLTPTTFFTDTIIMVKRSLNANK
SSEVAESVAVGNAGAQPDVDIVCYGLGNFADSYIARYQLAFLMALREEFKVPCERCEIYD
PQFTQEEICTLTELNFTVLHHNQEGKRSCVDEQLTVFYMPHCGKALYNNV
>TRINITY_DN99439_c0_g1::TRINITY_DN99439_c0_g1_i1::g.33958::m.33958 TRINITY_DN99439_c0_g1::TRINITY_DN99439_c0_g1_i1::g.33958  ORF type:internal len:126 (+) TRINITY_DN99439_c0_g1_i1:2-376(+)
SPQPYLVPFLKKSLPLLRQSLLSNKMTIDGVRPPPLEVVQQVSTNVAPVVQTFVHSHNMP
KTATTGHHHPHAKPSTSNLTAHAGKPVLTKQMNMLSGNVPSTVKAFQNRVAGLRPSPSPA
PSPHG
>TRINITY_DN99440_c0_g1::TRINITY_DN99440_c0_g1_i1::g.33962::m.33962 TRINITY_DN99440_c0_g1::TRINITY_DN99440_c0_g1_i1::g.33962  ORF type:internal len:370 (+) TRINITY_DN99440_c0_g1_i1:1-1107(+)
INTAQQQFPGILNGISLGSLIIDLCDNAEIGRMLLNNVLGGRMIVSDMHGQVVDPNQIEG
VVGELDSTEAISMAAMLGAYQMPYIESSATSTYLSMRSLFPTFNRAIPSDYHQMVAIVLM
LNRMNWKYVQIVHSADAYGQSGYKTVKDEGASSSICIAAVHEIGNDNDFTTIVNNLKNKP
EARVVIAIVDSGDYRSLLQAFKNQNMQGQFLLVGTETWGRRASIVAGLESVAEGSISIDV
VAPPLMRLRNWLDSLNPADASVVREMPFFIEWYQYAFNCYLDATKRGVYEDECVIGRKIS
TAPNYSESTYTPFTISATYVVAKALHETLIAYCGVNYDGVCWQFRSDPGVKASMLSSIRD
NKILLDNMQ
>TRINITY_DN99458_c0_g1::TRINITY_DN99458_c0_g1_i1::g.33950::m.33950 TRINITY_DN99458_c0_g1::TRINITY_DN99458_c0_g1_i1::g.33950  ORF type:3prime_partial len:244 (+) TRINITY_DN99458_c0_g1_i1:95-823(+)
MSRQQGGSGGKPRGHIPPPVSVTAAAVAAAGNSTSTNQELASYFECPVCFDYALPPIMQC
QSGHIVCQSCRQKLTMCPTCRGPLGNIRNLAMEKVAATVNFPCKYANNGCPTTLLHTEKP
EHEETCEYRPYCCPCPGASCKWQGGLEQVMPHLLSSHKSITTLQGEDIVFLATDINLPGA
VDWVMMQSCFGQNFMLVLEKQEKMEGQHMFYAIVQLIGTRKQAENFAYRLELNGHRRRLT
WEA
>TRINITY_DN99461_c0_g1::TRINITY_DN99461_c0_g1_i1::g.33954::m.33954 TRINITY_DN99461_c0_g1::TRINITY_DN99461_c0_g1_i1::g.33954  ORF type:internal len:147 (+) TRINITY_DN99461_c0_g1_i1:2-439(+)
EEKAEPTPAAATEPDHLIKGKKVHGIGLGNIFGDGPIKLRSTAKKPVDRPQEPPKIEKRA
PESPVQRRSKDTKPVEKALVRYSYQAENDDELSLSEGEIVIVLDKELEDSGWYKGELNGK
VGVFPDNFVELIKEEPVPDKAPRPAI
>TRINITY_DN99462_c0_g1::TRINITY_DN99462_c0_g1_i1::g.33963::m.33963 TRINITY_DN99462_c0_g1::TRINITY_DN99462_c0_g1_i1::g.33963  ORF type:internal len:144 (+) TRINITY_DN99462_c0_g1_i1:3-431(+)
ELEDGILVVEFRFVLPRSHPNRMMVMRMDSRVPSVSSINSVMSLENMNLDDDNSHIDQLD
EPPVAQRMGVMAAFTSFDEFTRCFGSIMDMFTMECLPDSPLSDYENGMSFESGKEDTISM
QSISDAGVDNSEPIHIINIAIQS
>TRINITY_DN99468_c0_g1::TRINITY_DN99468_c0_g1_i1::g.33940::m.33940 TRINITY_DN99468_c0_g1::TRINITY_DN99468_c0_g1_i1::g.33940  ORF type:internal len:101 (+) TRINITY_DN99468_c0_g1_i1:1-300(+)
PKCVASASRARHERAPMAARRRRAPAQLAPTARRCRPPLLPTHAQRRARVRRACRRAARA
VRAARTAALPRAAMSARAVQPPVRPAALTPPLTPPPRANP
>TRINITY_DN99475_c0_g1::TRINITY_DN99475_c0_g1_i1::g.33942::m.33942 TRINITY_DN99475_c0_g1::TRINITY_DN99475_c0_g1_i1::g.33942  ORF type:internal len:161 (+) TRINITY_DN99475_c0_g1_i1:3-482(+)
RYDPNQRINEETEEPSAEENVREQPFCQLFKGSVCSTHIGNKSIYVTSRYAQGLREERVI
AALSVIGNSNDLSDKCRKFAIPSICHYSFPQCEGTSLIGSGPIQKRMICRDECEMLEDSL
CKNEYIVAKDHPLIDNSVLPKCKDIPKQGTSCIRVGVPVP
>TRINITY_DN99493_c0_g1::TRINITY_DN99493_c0_g1_i1::g.33944::m.33944 TRINITY_DN99493_c0_g1::TRINITY_DN99493_c0_g1_i1::g.33944  ORF type:internal len:108 (+) TRINITY_DN99493_c0_g1_i1:1-321(+)
EGCTKESQRRGYCSRHLSSGKVPRNAPTFPGLMKGDLKDGQIEWADPHSSRDTDYDPSNP
GIDEQEAANMLVSLGNSRSTTPAFSPTPSSVSSLSPRKRHPSSPQSA
>TRINITY_DN99495_c0_g1::TRINITY_DN99495_c0_g1_i1::g.33964::m.33964 TRINITY_DN99495_c0_g1::TRINITY_DN99495_c0_g1_i1::g.33964  ORF type:internal len:115 (+) TRINITY_DN99495_c0_g1_i1:1-342(+)
VLAILMHTADISHPFRQLDAHVNFSIRIRDEFFAQGDLERKRNMDVSPMFDRHCYGGEAK
FAAQQLGFIQAIVQPLLQALCTHFPALRPRLVPRLERTISYWLQVQATPKQTSN
>TRINITY_DN99496_c0_g1::TRINITY_DN99496_c0_g1_i1::g.33955::m.33955 TRINITY_DN99496_c0_g1::TRINITY_DN99496_c0_g1_i1::g.33955  ORF type:internal len:112 (+) TRINITY_DN99496_c0_g1_i1:1-333(+)
RLCLPRLVKLIEAKVVEDLTSAYKDGEDILEDVLTLLEPAQFHNADQLSDWCMKYLCNHY
LSLRQKYSKAFLKLKPENLENIKRNRWPPEWYIKELSYYEDVQTLSLKSKK
>TRINITY_DN99497_c0_g1::TRINITY_DN99497_c0_g1_i1::g.33960::m.33960 TRINITY_DN99497_c0_g1::TRINITY_DN99497_c0_g1_i1::g.33960  ORF type:5prime_partial len:174 (+) TRINITY_DN99497_c0_g1_i1:1-522(+)
RLPRRRRALLQPVRVHTRRALRQALHVRVARHVGAALAVRHRCPRSARAHRLGPPLRLRR
RRPGQRARARVGRARVVWRAGEGMVARRVARLPDRRRRAAARLGRRRVGGLRALRLLRRG
PECALDGAPAALRGLCARQPHCAAARRAALTRARPPRRARRALSANARTHARR*
>TRINITY_DN99499_c0_g1::TRINITY_DN99499_c0_g1_i1::g.33945::m.33945 TRINITY_DN99499_c0_g1::TRINITY_DN99499_c0_g1_i1::g.33945  ORF type:internal len:130 (+) TRINITY_DN99499_c0_g1_i1:3-389(+)
DTHSPRGRKILLKRQEAYAVSSASSDDTRRTPERTQSLRIRGTPATINEQESGSSVQRSS
SFRSDFMKRRYSPEPDNRRRLPETPKEQSDKPSPELAKVLSRRSEIVTKQQNEGEVTERE
RIHDGKVAK
>TRINITY_DN994_c0_g1::TRINITY_DN994_c0_g1_i1::g.28435::m.28435 TRINITY_DN994_c0_g1::TRINITY_DN994_c0_g1_i1::g.28435  ORF type:internal len:102 (+) TRINITY_DN994_c0_g1_i1:1-303(+)
QVFKVHRLVMASSSDYFQAMLSHDMMETREECTDLKGMTLKGIEPLIEYVYTGKLELDLD
NIQEVISGATFLQISAAIDLCIHFLKENMTFENAEELLKVG
>TRINITY_DN99502_c0_g1::TRINITY_DN99502_c0_g1_i1::g.33952::m.33952 TRINITY_DN99502_c0_g1::TRINITY_DN99502_c0_g1_i1::g.33952  ORF type:3prime_partial len:167 (+) TRINITY_DN99502_c0_g1_i1:186-683(+)
MVNQSAMNLLFFLGVLIPALITVALFVVFCFCWYKMRIRNQILYKKYDPHKIEKLKDGEI
YEAPPPPPPPFKSDSQFFSETMSHNNNNVNKNKPTDNYEESPEPTEGIDNPSLYRAEPSN
GGFSDLNKIQCNIDNPAVQRNDLDACRPNSQASDDSDDSGFRSSRS
>TRINITY_DN99504_c0_g1::TRINITY_DN99504_c0_g1_i1::g.33949::m.33949 TRINITY_DN99504_c0_g1::TRINITY_DN99504_c0_g1_i1::g.33949  ORF type:internal len:117 (+) TRINITY_DN99504_c0_g1_i1:2-349(+)
PTSQQNKRTSHHSVNHSTSRIPVRRGSSTSSAADDIENLRTQVTDLTARNRNLQNMLQAT
EETVHCQTQKMKHYRNMLIDFGHLTGNMSRSNSVPNLAKLPLSPMLETTEGPGRSR
>TRINITY_DN99507_c0_g1::TRINITY_DN99507_c0_g1_i1::g.18252::m.18252 TRINITY_DN99507_c0_g1::TRINITY_DN99507_c0_g1_i1::g.18252  ORF type:internal len:118 (+) TRINITY_DN99507_c0_g1_i1:2-352(+)
SIVEFCNPGVLGTSAAFRRVYEEPIVAARQPGATPAVVTLGEERGMELARMTQMFVLRRT
QEINNKYLPPKCEIVVFCQPSPLQLELYKQLLRCQLIRSCLSGSLTGSPHLICIAAL
>TRINITY_DN99508_c0_g1::TRINITY_DN99508_c0_g1_i1::g.18255::m.18255 TRINITY_DN99508_c0_g1::TRINITY_DN99508_c0_g1_i1::g.18255  ORF type:internal len:408 (+) TRINITY_DN99508_c0_g1_i1:3-1223(+)
DTDGTRECKDVSNNNNIRKKCVCNDGYEGEHCENIIDLCASSPCINEGVCSYELNKFTCT
CKEGYRGEYCEIRTDRCQNKNCANGYCIDDQYVDEPRCICEPGYSYGKYEQYELLMSSGY
TELPTNEFTATVGECRENCSSQPNCVEFIYNPVSSNCYMSFTEQTVVPKTGFYIYKKKVL
NVEDDFWTDTYSVNKPSNSNNNQDEEKKDELNSQYGLNICGGTTPLDARCCPVGQTCNEL
FDLTSGYLCNTDGLKCFKTSCDDYSVQFKCAAHRVFQDNICTYKQDYCLSTPCENGGNCV
TEFGTFRCICPAGWGGKSCQINLDECSSSPCKGGGTCVDLLNDYRCECPEGLEGKNCQQP
VNYCVVNTVQCINGNCKNLPTDFICDCYDGYEGRFCETETFNCKSKP
>TRINITY_DN99514_c0_g1::TRINITY_DN99514_c0_g1_i1::g.18253::m.18253 TRINITY_DN99514_c0_g1::TRINITY_DN99514_c0_g1_i1::g.18253  ORF type:5prime_partial len:133 (+) TRINITY_DN99514_c0_g1_i1:1-399(+)
PVQQRLKWGCDTKLADRICNFNRHYAERSGYFLSTSYVADVRGAGEVTYCDSVTGKPLFI
APRGRSFDAYLEESRDHGWPSFRDSEVVWENVRVLPDGETVSVDGTYLGHDLPDGKGNRY
CINLVCIAGSPQ*
>TRINITY_DN9952_c0_g1::TRINITY_DN9952_c0_g1_i1::g.19059::m.19059 TRINITY_DN9952_c0_g1::TRINITY_DN9952_c0_g1_i1::g.19059  ORF type:internal len:110 (+) TRINITY_DN9952_c0_g1_i1:1-327(+)
GGLHPGRRRRPSKKQKRKRSKYFRVTYANDIMPLGNICDMTNDIDSVFSDVKGNDLKIQR
RVLSLAELCMMSIRRKPTSKYVQKKPSSSEIPTGIKKLISNWRYTHREL
>TRINITY_DN99537_c0_g1::TRINITY_DN99537_c0_g1_i1::g.18249::m.18249 TRINITY_DN99537_c0_g1::TRINITY_DN99537_c0_g1_i1::g.18249  ORF type:5prime_partial len:133 (+) TRINITY_DN99537_c0_g1_i1:2-400(+)
VLLKDIVSDGTPCTAGTRNMCISGRCRHVGCDYVIDSKAIEDRCGVCHGDGSTCTTIKSQ
FNESQGLGYVEAAVIPTGARNIRVEEVAAVNNFLALQKDKGEYHLNGNSFIQWSGDYKLS
GTVDQYKLYENK*
>TRINITY_DN99541_c0_g1::TRINITY_DN99541_c0_g1_i1::g.18259::m.18259 TRINITY_DN99541_c0_g1::TRINITY_DN99541_c0_g1_i1::g.18259  ORF type:complete len:123 (+) TRINITY_DN99541_c0_g1_i1:19-387(+)
MAKLDRFQNFVTDFAHSVDFVTVYIQEAHPLDGWMLKNNKYQLYQYTSIEERISAAAMLR
EAGSECPIVVDTMKNEARDKYTSSPEALYIIKNGVVLYQALGPYCYKPDAVRQWIINYLN
KH*
>TRINITY_DN99545_c0_g1::TRINITY_DN99545_c0_g1_i1::g.18257::m.18257 TRINITY_DN99545_c0_g1::TRINITY_DN99545_c0_g1_i1::g.18257  ORF type:internal len:142 (+) TRINITY_DN99545_c0_g1_i1:2-424(+)
ERVDIFCCAGIISQQYNIELKNNMGILNAYYVVLFLFLYAIYLGNSESNVYGDNCSIHIN
NVATQVALCEWGPWHPWFCQGCCLGLQSIKRFREACCSTSIGIADVADCHSECGLQAGGN
VEQKSCKDVHCNPCPTDATPS
>TRINITY_DN9954_c0_g2::TRINITY_DN9954_c0_g2_i1::g.19064::m.19064 TRINITY_DN9954_c0_g2::TRINITY_DN9954_c0_g2_i1::g.19064  ORF type:internal len:118 (+) TRINITY_DN9954_c0_g2_i1:1-351(+)
LAAIALLFLNEEDAFWCLVAIVDHILPPEYFSTTLMAAQADQRVLKDLVQEKIPKIHQTL
ETNGVDLSLFTFNWFLTIFVDNIPTETFLRIWDTFLYEGSKVLFRFAVAFLKMNENE
>TRINITY_DN99556_c0_g1::TRINITY_DN99556_c0_g1_i1::g.18258::m.18258 TRINITY_DN99556_c0_g1::TRINITY_DN99556_c0_g1_i1::g.18258  ORF type:internal len:132 (+) TRINITY_DN99556_c0_g1_i1:3-395(+)
RIQSPCCDLVTLDNATCSSCSKQNEKECYIDTEHVLIEFNGTENTDCKNKTTVGVTCLAS
KCRKNNSVYNPGQTTECSGAGEYDICMASGEWNHANCTNETSSTSLEGTPPTVPATSPPI
SPPSISTDGTT
>TRINITY_DN99557_c0_g1::TRINITY_DN99557_c0_g1_i1::g.18248::m.18248 TRINITY_DN99557_c0_g1::TRINITY_DN99557_c0_g1_i1::g.18248  ORF type:internal len:175 (+) TRINITY_DN99557_c0_g1_i1:3-524(+)
GTIFEILGAILVGAKVSNTIRKGIISPDIFTNGTEDEFLAGNVSALTGSCIWLLVATFLK
LPVSGTHSIVGATLGFSIVLNGLKGIGWAKLAMIAGSWFVSPLLSGLVSVGLFKVIDILV
LTKEYPLENGLLLLPIFYALTVAVNFFSVFYKGSELLHFHKIPLYGTFILTFGS
>TRINITY_DN99566_c0_g1::TRINITY_DN99566_c0_g1_i1::g.18260::m.18260 TRINITY_DN99566_c0_g1::TRINITY_DN99566_c0_g1_i1::g.18260  ORF type:5prime_partial len:172 (+) TRINITY_DN99566_c0_g1_i1:2-517(+)
RTVHVSEAGGTSALRPVGSYVERGALWLVVQFALFAVFVATCSRGGPRAVPILAGVLPGM
LLVVSGLAITGLSFAKLTEAQTMTMLPAPLESAELATTGVYAHVRHPCYASGILVLLGVC
ALAGRPLALLALGALAVFFWAKAAREEALLSDLGYATYSQQVRHRFIPGVV*
>TRINITY_DN99571_c0_g1::TRINITY_DN99571_c0_g1_i1::g.18256::m.18256 TRINITY_DN99571_c0_g1::TRINITY_DN99571_c0_g1_i1::g.18256  ORF type:5prime_partial len:224 (+) TRINITY_DN99571_c0_g1_i1:1-672(+)
INRRNMDADLEYANKSFVIPEERFNSADTKMIYEKRRIRVAVMGSAKVGKTSIIRRFVQK
TFTEGYKETVEDLYRATLRKVELEILDTAGAHCFPAMQDLAIATADAFILVFAWDDNDSF
EYVRSLLENIKKTRKSDPFILVAGNKMDRSKKTMSFYQTEMVVQLDWDTKFQECSAKNNE
NIATLFDEVVTRFIPRRKDRDSVLPTLRKRAKNFLCIHWHDEY*
>TRINITY_DN99576_c0_g1::TRINITY_DN99576_c0_g1_i1::g.18262::m.18262 TRINITY_DN99576_c0_g1::TRINITY_DN99576_c0_g1_i1::g.18262  ORF type:internal len:177 (+) TRINITY_DN99576_c0_g1_i1:1-528(+)
LRTSRMTTAAHPVQVLDADDSCIDLTSVEDEQFVDLTSSQSNSTVGANDESVVMIGSPSD
SPPAHRRRRRLPPPDAFDDDDSLELPPVPFYLPTPTFSPVASSSGVNANILQSPEVIKIT
CPVCLDDDKTIKRDKRKLASTTCGHVFCNECINSSIQTQRCCPVCRKKLTKNQVHL
>TRINITY_DN99577_c0_g1::TRINITY_DN99577_c0_g1_i1::g.18246::m.18246 TRINITY_DN99577_c0_g1::TRINITY_DN99577_c0_g1_i1::g.18246  ORF type:internal len:139 (+) TRINITY_DN99577_c0_g1_i1:3-416(+)
QVSNFSIKVNVKNRRIEVPNAPKKENNEKKDENDASDEKEDGFVACEPVICVVCNAQYIN
EEKLKSHMQDNHKALKKYGEYFYQYVQGVDEYYVCVICSSKISNDDIRMHTLSCKRSKHV
TLYPIQLHGKWHGQCSSK
>TRINITY_DN99578_c0_g1::TRINITY_DN99578_c0_g1_i1::g.18251::m.18251 TRINITY_DN99578_c0_g1::TRINITY_DN99578_c0_g1_i1::g.18251  ORF type:internal len:336 (+) TRINITY_DN99578_c0_g1_i1:1-1005(+)
SEQSSRELFDEFEAINELDEVLEDAQNLRYHRRDIALSVIQKNSPVLSTPTKNRARPPAL
GNMKTSIKSTDDDAQGIYDMPEPDYSPPSSPEYNGSKSPFEKDNPTTLIQKDRQTSGKYA
TVIKTNGTTGAKIEPGDMHRRKSGEYTSAIKPTPGAVGVMPKITEPPILRRVKTQNSTEE
KDKISPREKRESNEYDDTVQLSVKQIQANIENTYANENADKTATPERLPSPREKTRFPPP
PPPSGLRPAPPPPAAARQAPAPPPPPPAPLYTNRQPVRGKLKQVHWTRTPKPLVTNSIWA
RHADMTPVLNIRLLEDQFSLKRETYLRLKVQKHHP
>TRINITY_DN99584_c0_g1::TRINITY_DN99584_c0_g1_i1::g.18247::m.18247 TRINITY_DN99584_c0_g1::TRINITY_DN99584_c0_g1_i1::g.18247  ORF type:internal len:102 (+) TRINITY_DN99584_c0_g1_i1:2-304(+)
KMKVIELGALHTLMSLHRGSSGQMRQASTKIMNSLLSMVTPQSRKVFLPASSASIRDSNR
GRSPLVNGSRSSTARASSGLRSTLTLSSGVSTARAAEPDPE
>TRINITY_DN99590_c0_g1::TRINITY_DN99590_c0_g1_i1::g.18245::m.18245 TRINITY_DN99590_c0_g1::TRINITY_DN99590_c0_g1_i1::g.18245  ORF type:internal len:212 (+) TRINITY_DN99590_c0_g1_i1:1-633(+)
SEHILHASGSATDVDKNVAPASNTDLQKTSKQYFGNYKETAYQMSKPIIYYAGNADLPTH
ADKHKMNTDEQKSKDEHEMLIGTADCHTPKDHLTYASTRQQKDLEECMLYHENADLPSTY
VEDNVIYRDSTSVLTTTGEHVVSSSFPEFHKEQIVYISDELLHREIDVVNKCKNSSSLKS
VSNESVLHTISNGTELIQAHTNKINDLRQHR
>TRINITY_DN99594_c0_g1::TRINITY_DN99594_c0_g1_i1::g.18254::m.18254 TRINITY_DN99594_c0_g1::TRINITY_DN99594_c0_g1_i1::g.18254  ORF type:complete len:110 (+) TRINITY_DN99594_c0_g1_i1:81-410(+)
MFKILKSFNRKTYSAAWKRKQLQLDWWVCSLLSASSSCRKSRCLLTNTSDNLVLAYYNDF
VIHILCILVFMFSCQIPVWCFKKLYIYLKKIQKKCFVQMFLIFECLYSF*
>TRINITY_DN99600_c0_g1::TRINITY_DN99600_c0_g1_i1::g.18263::m.18263 TRINITY_DN99600_c0_g1::TRINITY_DN99600_c0_g1_i1::g.18263  ORF type:5prime_partial len:114 (+) TRINITY_DN99600_c0_g1_i1:3-344(+)
ETPQRPDVVDDLVGLPLRRFYRGKLLINGTIDKHPTFGYIPLMASRSWGQVGSLMAESFC
ERMLSCANTVLTDGNSLLGHEELERLVILRMNKRFMCYMRRTYPEVGKSIVIS*
>TRINITY_DN99602_c0_g1::TRINITY_DN99602_c0_g1_i1::g.18250::m.18250 TRINITY_DN99602_c0_g1::TRINITY_DN99602_c0_g1_i1::g.18250  ORF type:5prime_partial len:206 (+) TRINITY_DN99602_c0_g1_i1:3-620(+)
YLSKSQSTEPLLDQESGSSSSFSFGRLNPFRKSEPDQYDDTGDIANSWFAQAQKDPICPS
LTKKQRILGFVVCLLMGTFCFCMACLYLPLLVLKARKFAMLYTVGSLFIICSFSMLWGPM
NHIKHLCSVDRLPFTASYFGALFATIYFSIWVRSTIFTVIFAVVQILALVWYIMSYIPGG
QTGLKFFSRVFYAAASKTTQKILPV*
>TRINITY_DN99605_c0_g1::TRINITY_DN99605_c0_g1_i1::g.18264::m.18264 TRINITY_DN99605_c0_g1::TRINITY_DN99605_c0_g1_i1::g.18264  ORF type:internal len:157 (+) TRINITY_DN99605_c0_g1_i1:3-470(+)
CREDCELLVVDKDTFAKVCPKIFEKELDEKIGFLSRLNLFNTKLWNQELLKKMCFEAQIQ
EYKTNKVIVSDTLTNDWIYICMEGKCQVIRRLNLTEEIEWRKLQQIQINKQNSYNNHDTG
NDVINLNEIIGTRRHESNGESDKRSAISNMEEGRQR
>TRINITY_DN99616_c0_g1::TRINITY_DN99616_c0_g1_i1::g.18332::m.18332 TRINITY_DN99616_c0_g1::TRINITY_DN99616_c0_g1_i1::g.18332  ORF type:internal len:107 (+) TRINITY_DN99616_c0_g1_i1:1-318(+)
PNMMERVELFELYLSNLKLSRPVSAYAPRLANLTPGMSGADIANVCNEAAIHAARQKCKV
VTSKDFEYATERVIAGVAKSTNTMSPAEKKVVAYHECGHALVGWLL
>TRINITY_DN99618_c0_g1::TRINITY_DN99618_c0_g1_i1::g.18336::m.18336 TRINITY_DN99618_c0_g1::TRINITY_DN99618_c0_g1_i1::g.18336  ORF type:internal len:138 (+) TRINITY_DN99618_c0_g1_i1:3-413(+)
PPSARTTRLSSRLKRRRSSVKQSGRLRVNSHNTESTEDEVASTSSESGSRLQQYNLRRRA
GDTSNTVVPVKCRKKAKVVVPVIKGEAVGGKYLQNDLPDEVLVKIFTYLLEFDLCRVAQA
CKRFRTIGNDVELWRRL
>TRINITY_DN99619_c0_g1::TRINITY_DN99619_c0_g1_i1::g.18330::m.18330 TRINITY_DN99619_c0_g1::TRINITY_DN99619_c0_g1_i1::g.18330  ORF type:3prime_partial len:115 (+) TRINITY_DN99619_c0_g1_i1:55-396(+)
MNVNPRGNNLYGAAGGNYDLPPPIPPRPSRLSQQDIGLPAYQQHLDGYQPMNQTPFHHNS
NVQTSQSFDMHNAGQQFRRNTNRTSAVKYPTGASRSQAGSHNAHLISLSPTGET
>TRINITY_DN99626_c0_g1::TRINITY_DN99626_c0_g1_i1::g.18315::m.18315 TRINITY_DN99626_c0_g1::TRINITY_DN99626_c0_g1_i1::g.18315  ORF type:internal len:280 (+) TRINITY_DN99626_c0_g1_i1:2-838(+)
NQGTMKSTKTDIQLGHCGISVKQCNESCLPFRKRKVDALMSVDNPPMFGKGIDCLEITDK
IEKEDNCLTSSTLSVTKSEHENISELTENVITDSQINVHVCSRSETSLQNETEQHIVNEM
VVSDAKPSCQICAEPEMAFSMEKCSIDMSHDQMFEAQTKQPTENVTSGCAKSTFSSNVDN
IQSKLTCLAEQADIVYLNDIHLNKQYCQVLENFRKQRTAQHLSFLYITPRLSFLAIQACK
IGYHKVTMATAGEHHSIIHQMATLNGCRTKDITLIDLCD
>TRINITY_DN99633_c0_g1::TRINITY_DN99633_c0_g1_i1::g.18316::m.18316 TRINITY_DN99633_c0_g1::TRINITY_DN99633_c0_g1_i1::g.18316  ORF type:internal len:149 (+) TRINITY_DN99633_c0_g1_i1:1-444(+)
VEPKVYGLNAEQNSVWCHILGIENDEDVDLTMTSTWAIAPYWNELATKHEKKQIEDLKVV
GKNVGGSGNLLFVHLTVGVGFMDPVTMEFVKINLKESCQCPYRLNEDHKIMVGRFNNIKY
LTEKSFTEDSYAVYRLAVGVENKLIVFE
>TRINITY_DN99647_c0_g1::TRINITY_DN99647_c0_g1_i1::g.18320::m.18320 TRINITY_DN99647_c0_g1::TRINITY_DN99647_c0_g1_i1::g.18320  ORF type:internal len:191 (+) TRINITY_DN99647_c0_g1_i1:3-572(+)
VWEKVLTNENKYKRDLVDQVVQTALPETKSADVVSITVKAFIAADLPNELIELLDKIVLH
GSSDEFKHNKNLQNLLLLTAIKADPERVMDYINRLSNYDAPDIANIAVGAELYEEALVIF
KKHGFHTEAAKVLIEYIASVERAADFADKVNTHEVWSMLGNYQLAQGMVREAVSSFVKAD
DATAYQAVIE
>TRINITY_DN99650_c0_g1::TRINITY_DN99650_c0_g1_i1::g.18317::m.18317 TRINITY_DN99650_c0_g1::TRINITY_DN99650_c0_g1_i1::g.18317  ORF type:internal len:105 (+) TRINITY_DN99650_c0_g1_i1:2-313(+)
DSLSKDKEKKDSGRERRESVREGDKKPENITDRRESAGSVSSSISDKTGKNGAGIKIVGK
DGKTIGKDGKVKVKKTKKSEPVPVDSSMIDLFMPDNLPAPPKEE
>TRINITY_DN99657_c0_g1::TRINITY_DN99657_c0_g1_i1::g.18313::m.18313 TRINITY_DN99657_c0_g1::TRINITY_DN99657_c0_g1_i1::g.18313  ORF type:internal len:113 (+) TRINITY_DN99657_c0_g1_i1:1-336(+)
GFHKMCYMTLKHTVGKIYNNFNDQLIISSYIIKTFMLKHVVMCTDCSNIFCCLCDILSNL
SNIFSIPVEEFMTEGTIMNVNSIFRESEYLSARINDRSTCRNSIKYMKGITK
>TRINITY_DN9965_c0_g1::TRINITY_DN9965_c0_g1_i1::g.19062::m.19062 TRINITY_DN9965_c0_g1::TRINITY_DN9965_c0_g1_i1::g.19062  ORF type:internal len:144 (+) TRINITY_DN9965_c0_g1_i1:3-431(+)
GCPIYIDPYGLVDMKGLLRSVKKQDVMRKFVHEMERLTKLCEEETEKQSTGIHQVSVIYD
LNKFGVKHIWKPAVDMYLSIVRAAESIYPEMLRKVFVINAPKLFPIVWSLVKPLLHEATS
KKVVVLSGNYKEALLKEIDADKL
>TRINITY_DN9965_c0_g1::TRINITY_DN9965_c0_g1_i2::g.19063::m.19063 TRINITY_DN9965_c0_g1::TRINITY_DN9965_c0_g1_i2::g.19063  ORF type:5prime_partial len:146 (+) TRINITY_DN9965_c0_g1_i2:3-440(+)
GCPIYIDPYGLVDMKGLLRSVKKQDVMRKFVHEMERLTKLCEEETEKQSTGIHQVSVIYD
LNKFGVKHIWKPAVDMYLSIVRAAESIYPEMLRKVFVINAPKLFPIVWSLVKPLLHEATS
KKVVVLSGMFVLLLVINYLAVTTLK*
>TRINITY_DN99660_c0_g1::TRINITY_DN99660_c0_g1_i1::g.18334::m.18334 TRINITY_DN99660_c0_g1::TRINITY_DN99660_c0_g1_i1::g.18334  ORF type:internal len:279 (+) TRINITY_DN99660_c0_g1_i1:2-835(+)
GAVKSGAGRGAARGETAGPAPTAMATAPVPDARELDRYGFAPGKELASPARSETEQLALA
RRENARSLKWRAMISDWSTFAHGAGRKKLKARVRKGIPDGLRGHVWQVASGAMVAHRAQP
GRYHALLERPSPMDGAIVKDLHRTMPQHVQFQPGADGQRQLFNVCHALAVHSPEVGYNQA
EAYVVATLLTYMTEEDAFWMLEHMSAACGQGALWRERMDGWMESRAKLDALVAAKLPRLH
RHLADHGVTADLYAMQWFLTLYAKDFPFESTLRVWDVL
>TRINITY_DN99662_c0_g1::TRINITY_DN99662_c0_g1_i1::g.18328::m.18328 TRINITY_DN99662_c0_g1::TRINITY_DN99662_c0_g1_i1::g.18328  ORF type:internal len:107 (+) TRINITY_DN99662_c0_g1_i1:3-320(+)
EGMDSMRMLNTKPVGKWAILKFVHQLMSINPDVLNNGSIEHLLVKEYKVTLDKTSNPDVE
LGRKERVLCLDGEMFILKQPEYHVKLYQNKLLLYSSVQADHLMLPK
>TRINITY_DN99663_c0_g1::TRINITY_DN99663_c0_g1_i1::g.18333::m.18333 TRINITY_DN99663_c0_g1::TRINITY_DN99663_c0_g1_i1::g.18333  ORF type:3prime_partial len:108 (+) TRINITY_DN99663_c0_g1_i1:29-322(+)
MAVTAIDLNLEGDDLVFYSGQRVKGALVLQISVPIIIAGIEVRFRGAARAKWSETVQNGP
HRTDIEHEKEEIYFDDRFCLWGRVNSQNRWDSRETLQR
>TRINITY_DN99666_c0_g1::TRINITY_DN99666_c0_g1_i1::g.18326::m.18326 TRINITY_DN99666_c0_g1::TRINITY_DN99666_c0_g1_i1::g.18326  ORF type:3prime_partial len:159 (+) TRINITY_DN99666_c0_g1_i1:2-475(+)
MDSLFRKVRKSPQDGKKAGKHSKLGEGWDTNREAVTEGVGFYLKYLGSTLLEELPLGESY
GEGISSRAVQRIVDMAKTTGKKLGKVSLKVTPHGIKVVDMETNAVNIDLSIYRISFCTAD
KNHDKVFAFIARNTINETMECHAFYCAKEKIAQAVTLS
>TRINITY_DN99672_c0_g1::TRINITY_DN99672_c0_g1_i1::g.18327::m.18327 TRINITY_DN99672_c0_g1::TRINITY_DN99672_c0_g1_i1::g.18327  ORF type:internal len:154 (+) TRINITY_DN99672_c0_g1_i1:3-461(+)
IKYNMLPGLQNPAWKWWLWFYTLSGIFLGFTGLKASASTCPGECFCPSLSRIVYCLRKGL
PFIPNGIPPETVQLNLIDNAFSNPVISRTNFTRYVDIEQLYLTGCGIERIEVDTFIDNKK
LKWLDIGRNKLKTISDFTFRDLTLDHLFLNDNP
>TRINITY_DN99681_c0_g1::TRINITY_DN99681_c0_g1_i1::g.18325::m.18325 TRINITY_DN99681_c0_g1::TRINITY_DN99681_c0_g1_i1::g.18325  ORF type:3prime_partial len:163 (+) TRINITY_DN99681_c0_g1_i1:63-488(+)
MTKWYRQDADISWPYGVKYTLNNTEQKYAIAKNRNRNYHKEKTKGIVARISNCFDPGQRY
RVIEEINKHIKVDKYGLCYNNPCGDPKNSEDKTCAILLEEYRFYLALENDQCVDYVTEKY
WYTLKRDQIPIVNWKGLDLSLV
>TRINITY_DN99683_c0_g1::TRINITY_DN99683_c0_g1_i1::g.18318::m.18318 TRINITY_DN99683_c0_g1::TRINITY_DN99683_c0_g1_i1::g.18318  ORF type:internal len:100 (+) TRINITY_DN99683_c0_g1_i1:1-297(+)
ISPPDSLEDITVVCGKGRGIQGHHNSCYMDASLLAMFYFTTVFDSILHRPKNMSDLLEYE
EIQQVLKEGIVNPLRRHHYVRADKVMKLRMLLDKVGKIP
>TRINITY_DN99685_c0_g1::TRINITY_DN99685_c0_g1_i1::g.18324::m.18324 TRINITY_DN99685_c0_g1::TRINITY_DN99685_c0_g1_i1::g.18324  ORF type:internal len:203 (+) TRINITY_DN99685_c0_g1_i1:1-606(+)
ENQNPAQRYYAAFPSLHGQINSSNTSPTITVGAIWKNNPLVKQLVNVNSGDDSSSANEDA
EIKKINRQTNISIPKYRRSRKNNSRNNRDSQEQRKQQAKVHVSKPANGNQKGKKEKEHSE
SEKTDQIADWPPGFAKFDIEILKKLNISDTSFITMRSDSPKRQNEDLCTKVETLLKGMLL
PTPEKTYKELQDVDEGYPVEQF
>TRINITY_DN99686_c0_g1::TRINITY_DN99686_c0_g1_i1::g.18311::m.18311 TRINITY_DN99686_c0_g1::TRINITY_DN99686_c0_g1_i1::g.18311  ORF type:internal len:113 (+) TRINITY_DN99686_c0_g1_i1:2-337(+)
VKLVTTKNQPIPQDLQFSKQAYKQYYRKFKTFESFEKCYGKYYVHIPSEDVIGHPDEVMT
NVAACLQFDLAQEGYKCSQRSMGTLMENKLLTVTWCDEEFHVCTSCHSFTFD
>TRINITY_DN99687_c0_g1::TRINITY_DN99687_c0_g1_i1::g.18329::m.18329 TRINITY_DN99687_c0_g1::TRINITY_DN99687_c0_g1_i1::g.18329  ORF type:3prime_partial len:107 (+) TRINITY_DN99687_c0_g1_i1:45-320(+)
MSGPASYAPLIKKAVEIVKETNEYHILVIVADGQVSNIPETKEALIEASQHALSIILVGV
GDGPWESMHDFDDGLEERQFDNFQFVNFHEVM
>TRINITY_DN99688_c0_g1::TRINITY_DN99688_c0_g1_i1::g.18331::m.18331 TRINITY_DN99688_c0_g1::TRINITY_DN99688_c0_g1_i1::g.18331  ORF type:internal len:159 (+) TRINITY_DN99688_c0_g1_i1:3-476(+)
DNRSFNSYGRLKVHNASHLFWEQIAVISGDILDSIWITQESHGPFKQTSLKPEQKEKIQE
QVHKEEIIKESRKPKPKTTGDTLTEKVAKAIKGADIKLIVGASCGSFVVLFLLIVCIVRN
CRRRPKSYRRWETLDYGKKFYTNLKNDDKDADDFETDV
>TRINITY_DN99690_c0_g1::TRINITY_DN99690_c0_g1_i1::g.18323::m.18323 TRINITY_DN99690_c0_g1::TRINITY_DN99690_c0_g1_i1::g.18323  ORF type:internal len:124 (+) TRINITY_DN99690_c0_g1_i1:2-370(+)
FAVANVISFTRLSYILPANELFGPMQISLAKMITDILKFGAVFLVVFCAFMVGLHNLYWY
YPKSIRSQVELVPNNITTNAEENFGVPHITFRTVFWSLFGRGEPKVVEVEPYGHIFTETI
GYW
>TRINITY_DN99693_c0_g1::TRINITY_DN99693_c0_g1_i1::g.18321::m.18321 TRINITY_DN99693_c0_g1::TRINITY_DN99693_c0_g1_i1::g.18321  ORF type:internal len:149 (+) TRINITY_DN99693_c0_g1_i1:3-446(+)
REAVIPNQVKMEYGGSDMANYGMQESFTNQLRMDNSMRRPDMYNEGVYVSNPYGGQFVSP
NSVLNMDIGNSPHAVSGQPSTIDEAAFSSLMDESFPRDVSPDKRFKTNGVGAADGDKMPY
FPLTVKVEAEQDDDLSHLARPVSEKTDS
>TRINITY_DN99702_c0_g1::TRINITY_DN99702_c0_g1_i1::g.18312::m.18312 TRINITY_DN99702_c0_g1::TRINITY_DN99702_c0_g1_i1::g.18312  ORF type:internal len:137 (+) TRINITY_DN99702_c0_g1_i1:2-409(+)
KDQFENYYVKSMGALVTSHSVKKTDNGLVIVGGSYAHKAHKEETVEKSNETHTDHTTEEN
TFTHFSSFALSAKDGTTRWHHLPGEFGEEDTRKEEAEEHHWKLSLKRHRLHVGESPWTFY
RQEIYKSLPHHWQSVQ
>TRINITY_DN99704_c0_g1::TRINITY_DN99704_c0_g1_i1::g.18314::m.18314 TRINITY_DN99704_c0_g1::TRINITY_DN99704_c0_g1_i1::g.18314  ORF type:internal len:143 (+) TRINITY_DN99704_c0_g1_i1:1-426(+)
NNTNNIQITLPQMYTANVKDPLDTPQKPTMGPEWGTAKHIKATLKRALRTECDRDSVTVA
VDKNVLQMLGIKKSTVTLIDSQCKVVENSTHVYIQSTSQACGTNNMESQLGKKTYINTLV
IHNSNTITEESKDADNSEDLET
>TRINITY_DN99706_c0_g1::TRINITY_DN99706_c0_g1_i1::g.18322::m.18322 TRINITY_DN99706_c0_g1::TRINITY_DN99706_c0_g1_i1::g.18322  ORF type:3prime_partial len:124 (+) TRINITY_DN99706_c0_g1_i1:3-371(+)
MLLHTNDRPYRCERCSFCTTRFDKLKEHYFKQHNIGKKPGKKFRLSEYLKVGQEITETEM
EEGVLDIDEDMETIELQVAEESNGTASGVTQIVNVTSSSGEAIPIAITQVGTEISYEIQQ
YPV
>TRINITY_DN99717_c0_g1::TRINITY_DN99717_c0_g1_i1::g.3315::m.3315 TRINITY_DN99717_c0_g1::TRINITY_DN99717_c0_g1_i1::g.3315  ORF type:internal len:131 (+) TRINITY_DN99717_c0_g1_i1:3-392(+)
RLKYILEVIHPPAPIVIQSLQIITRVARHSTEVAYQIYNCKGLLDIIVQHFLPISWSLDE
TSQPLANVYGLPLTAAMKLMRTLCQAGRNITALLLSKYQLEDRLMRYLVGDTKSLQLPES
EACGLQIESL
>TRINITY_DN99718_c0_g1::TRINITY_DN99718_c0_g1_i1::g.3326::m.3326 TRINITY_DN99718_c0_g1::TRINITY_DN99718_c0_g1_i1::g.3326  ORF type:internal len:102 (+) TRINITY_DN99718_c0_g1_i1:1-303(+)
LPKSFIQQRMTTVNKDVTITAEGAMSRLLEKDDNFNSRRTSRRMSRRPSLADKQTLSSYI
RQPLFITHNIWLCLLQLRFYFFIGNLNTYLNKVLNEDKHLV
>TRINITY_DN99722_c0_g1::TRINITY_DN99722_c0_g1_i1::g.3309::m.3309 TRINITY_DN99722_c0_g1::TRINITY_DN99722_c0_g1_i1::g.3309  ORF type:internal len:179 (+) TRINITY_DN99722_c0_g1_i1:3-536(+)
DYELRKTGSLPHDDFFEGVKGLEIHHGKSKSAPYPNVVVENEGDYIDYKPQKRPVPRSPP
PPPPGTPHSQSDEGSEGKDFSSVPYVGKHTDSSILYSTDSLSMDHNHSPQRRPSPPKRLT
PPKAPNTLDLPRYDHKQHVAKSHNGSATKFSSPDSGKINTHGYRKQRISASTTETDSE
>TRINITY_DN99723_c0_g1::TRINITY_DN99723_c0_g1_i1::g.3308::m.3308 TRINITY_DN99723_c0_g1::TRINITY_DN99723_c0_g1_i1::g.3308  ORF type:internal len:115 (+) TRINITY_DN99723_c0_g1_i1:2-343(+)
FESAQRFSSMNAQDKNVNGEFPARVPRDGSGDSVTHIRLSAKLEPYTSPTRSAKSPERSQ
NRVGATGYVSVAERERLVSESPELNQYVGRDDRKEARPDHVIDYERSRPVHSSA
>TRINITY_DN99726_c0_g1::TRINITY_DN99726_c0_g1_i1::g.3322::m.3322 TRINITY_DN99726_c0_g1::TRINITY_DN99726_c0_g1_i1::g.3322  ORF type:3prime_partial len:150 (+) TRINITY_DN99726_c0_g1_i1:79-525(+)
MERDKWDPIVNKVLGGFAGPEELPEIPQRVVRVYLSSTGIDSQTERNAFVERVYPKLREY
CSQRYGVDFQMVDLDWGVSQKDTNTDPSASYFRYKELQKCHDLSAGPSFVAFVGQKYGDS
PLPSAIPAQEYESIRVALKGHKGRDTRAA
>TRINITY_DN99727_c0_g1::TRINITY_DN99727_c0_g1_i1::g.3332::m.3332 TRINITY_DN99727_c0_g1::TRINITY_DN99727_c0_g1_i1::g.3332  ORF type:internal len:168 (+) TRINITY_DN99727_c0_g1_i1:1-501(+)
LMASSGIDLDSRDMYGDTCLHKAVRAAGTYRVVIALMRCGADPLVRNNKGKTAEDVLKEE
QAGDWKQTLHWLNKLKPGLYHALTQDEPDDKFITRLLGGWCRTHITREDGQDVDIASVVT
ISDAVRNILKKYEQTNEFVIALLAGKVPDFNGDSTDNIDVNTMDHLH
>TRINITY_DN99732_c0_g1::TRINITY_DN99732_c0_g1_i1::g.3319::m.3319 TRINITY_DN99732_c0_g1::TRINITY_DN99732_c0_g1_i1::g.3319  ORF type:internal len:101 (+) TRINITY_DN99732_c0_g1_i1:2-301(+)
YLHSVMYESIRPNKCVKALKWLLLHSPLFQKEGIVLNEDWQLTDQDDFYDTTNQSVDPAE
SLEEATASCASNQNQEESNCEQSDGWTEVDNFNDRLTGNT
>TRINITY_DN99734_c0_g1::TRINITY_DN99734_c0_g1_i1::g.3334::m.3334 TRINITY_DN99734_c0_g1::TRINITY_DN99734_c0_g1_i1::g.3334  ORF type:internal len:113 (+) TRINITY_DN99734_c0_g1_i1:3-338(+)
DNDICSSVIEIMGTNISTTYITCPEDAKQTLGIKLPFLVMIIKNLKKYFTFEVTVLDDKN
VRRRFRASNYQSTTRVKPFICTMPMRLDEGWNQIQFNLSDFTRRAYGTNYIE
>TRINITY_DN99735_c0_g1::TRINITY_DN99735_c0_g1_i1::g.3317::m.3317 TRINITY_DN99735_c0_g1::TRINITY_DN99735_c0_g1_i1::g.3317  ORF type:internal len:133 (+) TRINITY_DN99735_c0_g1_i1:2-397(+)
LENDVQRITTTFGENVKNQIHLNLGNEDSSFEELRRQRLLNHLRSMQQSRYVSDNFRECI
TTSSGDVMGGFHTPLDQSNNRVVIDVKGALQNRQDLRSMQKPRKKGKHRLFTLEDAIETR
QMDAMEFHERYE
>TRINITY_DN99738_c0_g1::TRINITY_DN99738_c0_g1_i1::g.3335::m.3335 TRINITY_DN99738_c0_g1::TRINITY_DN99738_c0_g1_i1::g.3335  ORF type:internal len:176 (+) TRINITY_DN99738_c0_g1_i1:3-527(+)
KSYRRQSMSGYQPKPYPGYNPNGEDSTPRPNARVKPEAEQYANQGRGSLALFATTPRYVD
EVMPEPRCPGREAHSNYEKGRHGTVSNLLNGQATPRSDDSAVPRVKVEAQPIADTHQGKQ
TAALFNSYGRLPLDSPGRARVKSEAEDTAEQHKGGRMNCLMHDPKKLPGSARTAP
>TRINITY_DN9973_c0_g1::TRINITY_DN9973_c0_g1_i1::g.19051::m.19051 TRINITY_DN9973_c0_g1::TRINITY_DN9973_c0_g1_i1::g.19051  ORF type:5prime_partial len:105 (+) TRINITY_DN9973_c0_g1_i1:1-315(+)
ENVTMLQVEANRVYMTNRRFRKFCRGMKEQYRVCPLIRHSLKELKRKITKIHTQRRDWSQ
LNYEQRRAFEIRGRQFVKLMKTRLRILTKSLKKVIKTNKKSIKG*
>TRINITY_DN99752_c0_g1::TRINITY_DN99752_c0_g1_i1::g.3324::m.3324 TRINITY_DN99752_c0_g1::TRINITY_DN99752_c0_g1_i1::g.3324  ORF type:internal len:280 (+) TRINITY_DN99752_c0_g1_i1:3-839(+)
HMKSALLHPVGWAQQVGHKLHSSQEYRNQCLGKITMQKYESGDATPEMFPKMKTPPEGYK
FQVGMKLEAIDPLNLSAICVATVMKVLKHNYLMIGIDGSIAQNGSDWFCYHATSPCIFPV
GFCEVNGLTLTPPRGYKVPFKWFDYLKQTRSTAAPVKLFDKEIPKHGFKAGFKLEAVDLM
EPRLICVATVAKVVGRLLRIHFDGWESEYDQWVDCESPDLYPIGWCEVMRYNVEGPRLKT
EVPGAPPSQNNHTKKRKGKTQIYKGPRKKRKPKTPLTPP
>TRINITY_DN99755_c0_g1::TRINITY_DN99755_c0_g1_i1::g.3320::m.3320 TRINITY_DN99755_c0_g1::TRINITY_DN99755_c0_g1_i1::g.3320  ORF type:internal len:122 (+) TRINITY_DN99755_c0_g1_i1:2-364(+)
KINIHNKRANGVFYIRNERKHFVKATKEVILSAGAINSPQLLMLSGIGPKGHLEKLNIPV
LADLPVGNNLQDHQMAFLYSTINMPYGINAEVLNSWWANLQYAIFGKGPKSISGNDGSGF
L
>TRINITY_DN99756_c0_g1::TRINITY_DN99756_c0_g1_i1::g.3328::m.3328 TRINITY_DN99756_c0_g1::TRINITY_DN99756_c0_g1_i1::g.3328  ORF type:internal len:224 (+) TRINITY_DN99756_c0_g1_i1:3-671(+)
KLQVENATLAAKCESLQSQNSSLQNQLSNIEGNHRKLNQLYKDLENTHEQLLQDHETLQR
IHEQSATEYEALISEHGSLKSIHKTLKNENRELQQQINSMIHGKDDDNKIREFFNREREQ
MNREREQMQMEKKSVGNLQASYNKLRDDHDRLRGEYDRLQAAKGAMEKENHDVLLENKDI
KTEYNKMQQDNSECKEKLRLIETNFNFLADKYDALYETYQKTL
>TRINITY_DN99757_c0_g1::TRINITY_DN99757_c0_g1_i1::g.3314::m.3314 TRINITY_DN99757_c0_g1::TRINITY_DN99757_c0_g1_i1::g.3314  ORF type:5prime_partial len:110 (+) TRINITY_DN99757_c0_g1_i1:3-332(+)
THFTMLRFARAAGRVAPMTKTQFRSYFLDRNDTEKRIIECVKNFQKVPVDKVNANAHFIN
DLGLDSLDQVEVVMAFEQEFLIDIPDNEAEKILTVDGAVEYVANHPQAR*
>TRINITY_DN99763_c0_g1::TRINITY_DN99763_c0_g1_i1::g.3325::m.3325 TRINITY_DN99763_c0_g1::TRINITY_DN99763_c0_g1_i1::g.3325  ORF type:internal len:172 (+) TRINITY_DN99763_c0_g1_i1:3-515(+)
LFLIGVQANVNSRVQDSKHLTPLHLAVEVGSEIIVRNLLLAGAGVNAKTNSKQTVLHVAA
MKDHSAICTVLLENGVDFDALDENMDNALHVAVKNGNMNTVRVLLTESSINAEAVNAKGQ
NPIHVLGQYGKDNAAAIFELFRESMPAYPIAKTDAEGNTVLLLAYTNGNGN
>TRINITY_DN99764_c0_g1::TRINITY_DN99764_c0_g1_i1::g.3307::m.3307 TRINITY_DN99764_c0_g1::TRINITY_DN99764_c0_g1_i1::g.3307  ORF type:internal len:146 (+) TRINITY_DN99764_c0_g1_i1:1-435(+)
VLDNLTEVPLPVRFVFILLGPEDGVMDYHEIGRSISTLMSNQHFHEVVYRAESRSEILHA
INEFLNESIVLPPGDWDQKTLLPVMDMARKRAKIRRKKLKKKEELEALLKKEEIEKIPMD
PLKRTGRLFGGLINDVKRRYPHYAS
>TRINITY_DN99766_c0_g1::TRINITY_DN99766_c0_g1_i1::g.3321::m.3321 TRINITY_DN99766_c0_g1::TRINITY_DN99766_c0_g1_i1::g.3321  ORF type:internal len:101 (+) TRINITY_DN99766_c0_g1_i1:3-302(+)
DDAHVRIESADLLHVIYTGWLRVCLHLDRDTYPTQQPLAFVESEPGAPTDGASVEAVIRL
TERLRWDPTDKTPLHTFVQKLVTELSVMRDVHAPTLPPVS
>TRINITY_DN99774_c0_g1::TRINITY_DN99774_c0_g1_i1::g.3316::m.3316 TRINITY_DN99774_c0_g1::TRINITY_DN99774_c0_g1_i1::g.3316  ORF type:internal len:126 (+) TRINITY_DN99774_c0_g1_i1:3-377(+)
NLDFWHKLIALIVSVIEEDRNSYTPVLNQFPQDVNVGQVSAAMMWNLFSQDLHYALQEHE
TNKSCKSTEYMNLHFKVKWLYSKYIADIPQFKGTVPEYPALFEPFVMQWLNENDDVSMDY
LHGAY
>TRINITY_DN99776_c0_g1::TRINITY_DN99776_c0_g1_i1::g.3330::m.3330 TRINITY_DN99776_c0_g1::TRINITY_DN99776_c0_g1_i1::g.3330  ORF type:3prime_partial len:143 (+) TRINITY_DN99776_c0_g1_i1:95-520(+)
MLASSTHALSGRRFTPPLCEPPAVYRSLMTMRLGALDGLHLGPVSPEPSEWNVPDMIPKH
VELVPMATLHQLSDTSSPELDDAPAPTAVHLPGDVFDQILSLLSPHPDLFAAAAVCRTWS
HAVRANYDSRSIFVPAIADALA
>TRINITY_DN99784_c0_g1::TRINITY_DN99784_c0_g1_i1::g.3327::m.3327 TRINITY_DN99784_c0_g1::TRINITY_DN99784_c0_g1_i1::g.3327  ORF type:internal len:109 (+) TRINITY_DN99784_c0_g1_i1:2-325(+)
DNHALGLETFKHIFLEKMPQLNPESMSMTGLNLFQQLSHLSRIANASSDCSVPEDKISGM
DQLWEIALRALNTDVSVMAIQYLNSYYISYGNGMLEKEQEFVQRCMES
>TRINITY_DN99785_c0_g1::TRINITY_DN99785_c0_g1_i1::g.3333::m.3333 TRINITY_DN99785_c0_g1::TRINITY_DN99785_c0_g1_i1::g.3333  ORF type:internal len:125 (+) TRINITY_DN99785_c0_g1_i1:3-374(+)
CYKFPYNKPMTFYEAENYCRQHHDSHLLQIETALENAFVKDILTGHKAEQHWLGMTDEDV
EGVWKWYNTKTPLNFTDWHPSQPGRDGEEDCGILWISFGYQWGDVPCTSHFEPICELKSD
EQEV
>TRINITY_DN99786_c0_g1::TRINITY_DN99786_c0_g1_i1::g.3313::m.3313 TRINITY_DN99786_c0_g1::TRINITY_DN99786_c0_g1_i1::g.3313  ORF type:internal len:158 (+) TRINITY_DN99786_c0_g1_i1:2-472(+)
GQTGLTVVESQSSISNPSSPTEMTGVSVINPVNSQATVSVNKFCNLSLGNVIVPMATSNA
ACIPTSFSTLGLDNSGLGSSGISHLPGGLTSNPLLSSTIISIPTQTISLQTEKLSSSAKL
SPLGYLPKGGSKSNSMKSFKECQFDLTTNPISPTVIF
>TRINITY_DN99790_c0_g1::TRINITY_DN99790_c0_g1_i1::g.3318::m.3318 TRINITY_DN99790_c0_g1::TRINITY_DN99790_c0_g1_i1::g.3318  ORF type:internal len:113 (+) TRINITY_DN99790_c0_g1_i1:1-336(+)
LDPSLGIAEDQSASIKRLGNTCCVKNIVYKWSKTQTLSVAEQLEAGIRYFDFRIAAHPDT
GEVRFVHGLYGGVVVDVLQDINTFLNVNTREIVILDFNHFYNIPESVHKMML
>TRINITY_DN99793_c0_g1::TRINITY_DN99793_c0_g1_i2::g.3331::m.3331 TRINITY_DN99793_c0_g1::TRINITY_DN99793_c0_g1_i2::g.3331  ORF type:internal len:150 (+) TRINITY_DN99793_c0_g1_i2:1-447(+)
DRHGLGDIVYRNRMEQVTISMPSNDAKYSNLGMKMGRTNMKNNRHASLRKRKSMIANNQV
APHDPEMQANIDRHGLGDIVYRNRMEQVTISMPSNDAKYSNLGMKMGRTNMKNNRHASLR
KRKSMIANNQVAPHDPEMQANIDRHGLGD
>TRINITY_DN99795_c0_g1::TRINITY_DN99795_c0_g1_i1::g.3306::m.3306 TRINITY_DN99795_c0_g1::TRINITY_DN99795_c0_g1_i1::g.3306  ORF type:internal len:159 (+) TRINITY_DN99795_c0_g1_i1:3-476(+)
YVIYPKCLGPVGRYLGVLTVKYNERFRYLFVNTISAQTAFWKFMTKMVLVGTEATFRMEQ
LLGLNNVAALGALAAVQALVGGHFFLAATSFAHHLKAIATFYHRQSASTGKLQRDSIVAK
AISFAQMGLLYARHVTPADSASITLVACGLALSTAAFA
>TRINITY_DN99796_c0_g1::TRINITY_DN99796_c0_g1_i1::g.3311::m.3311 TRINITY_DN99796_c0_g1::TRINITY_DN99796_c0_g1_i1::g.3311  ORF type:internal len:250 (+) TRINITY_DN99796_c0_g1_i1:3-749(+)
AVSECVDCPAGRYCGSAGISNYTGECTAGYYCTASANTSTPTDGVTGDICPVGNYCPTGS
TAPIQCPDGTFMNVTGATACDPCLPRFYCVNHDRQDDCPQGNYCPGNNGYDYSPCPAGTY
NPSTNLELLSECSPCDAGSYCATPGLNSPTDQCSEGYFCTSGVDTAAPDSNNTGTGGPCP
TAHHCPVGTSTPVPCPAGTYGDETKLGTCKSCPAGFSCLSNVDNYYSTPCPRGSYCPTGT
AYPTEYQCP
>TRINITY_DN99798_c0_g1::TRINITY_DN99798_c0_g1_i1::g.3312::m.3312 TRINITY_DN99798_c0_g1::TRINITY_DN99798_c0_g1_i1::g.3312  ORF type:internal len:142 (+) TRINITY_DN99798_c0_g1_i1:2-424(+)
ISSANPGSLNNYHLESQKLKINVDPVLAGLNASVLAQQARDHKLDLEKATGLKFEKAGIG
SQTEVEISANDNQYFVLTFALCGCIAGILLAVVVIYLIRSNIHSKKKLQQIASAPAGNEA
ASKDYQDLCRQRMQSKSSEKP
>TRINITY_DN99800_c0_g1::TRINITY_DN99800_c0_g1_i1::g.3310::m.3310 TRINITY_DN99800_c0_g1::TRINITY_DN99800_c0_g1_i1::g.3310  ORF type:internal len:100 (+) TRINITY_DN99800_c0_g1_i1:2-298(+)
SGPANHKIQPPAPIKGPLGWTLWFYERGLEGNAKDVETGVFSLKVLSALQEEFAKIEAHS
PPEQSHHRPGGKIMIPHQHVDSERKPQTCSSIPKDAYEL
>TRINITY_DN99803_c0_g1::TRINITY_DN99803_c0_g1_i1::g.3323::m.3323 TRINITY_DN99803_c0_g1::TRINITY_DN99803_c0_g1_i1::g.3323  ORF type:internal len:156 (+) TRINITY_DN99803_c0_g1_i1:2-466(+)
GTPKLTSFQLDESVDVEFKLSDSEFSKDQSTNNNCSKNIPFSVIDDDSIAINEQEEHNIL
IDDTNSSFKIVFEDSGCAEKSSKGSTNEDVCIGIQNSQSTDMIGSQSSGSNLISSNKNSH
TRTHSRTHSRSLSRDLAKLTYEKEAKYDKNKANDD
>TRINITY_DN99805_c0_g1::TRINITY_DN99805_c0_g1_i1::g.3329::m.3329 TRINITY_DN99805_c0_g1::TRINITY_DN99805_c0_g1_i1::g.3329  ORF type:internal len:199 (+) TRINITY_DN99805_c0_g1_i1:2-595(+)
PDLIGSEVEFKVIDIHTNNNVMSLKGEFIQFTEARPPAASLSLTNLTKKGTHTDLSQSVD
DTMETPASSQMEPLFSSTMMETPLKKKRKKSKKKMENLDMSGINLTANISTEKINNSLKE
NSMVSVNGECDSVLDDSSGKKKKKKKMRKRKSGAMNSNETDNVTATSLESTVETETKEQL
MQVGNISKSRKRKAKHVE
>TRINITY_DN99815_c0_g1::TRINITY_DN99815_c0_g1_i1::g.28916::m.28916 TRINITY_DN99815_c0_g1::TRINITY_DN99815_c0_g1_i1::g.28916  ORF type:internal len:139 (+) TRINITY_DN99815_c0_g1_i1:2-415(+)
FWITDSQELGYFLPEGPYEIQGDTVNGDKHEGQRRSRLSKNRLFGDITFSLFGDNDFLSI
ASMTSLLQMCGGQVVDLDCLGRCHKKSLIIMCTDIEEEGIENRKKIISSSRELSSKKKTL
MVTREWVLDSLTRYKLQP
>TRINITY_DN99823_c0_g1::TRINITY_DN99823_c0_g1_i1::g.28906::m.28906 TRINITY_DN99823_c0_g1::TRINITY_DN99823_c0_g1_i1::g.28906  ORF type:complete len:140 (+) TRINITY_DN99823_c0_g1_i1:80-499(+)
MATGSYTFVIVAQGDTPVYGAEFLAAAKKDGQDTSHLNQLIIHAALDMVDDAVWTSNNMY
LKTVDKFNELLISAYVTPGHARMMVLHDVRNEDGMRSFLHDVHELYVTVLLNPFHSAGAP
IRSDTIDARVRALAKKYLT*
>TRINITY_DN9982_c0_g1::TRINITY_DN9982_c0_g1_i1::g.19060::m.19060 TRINITY_DN9982_c0_g1::TRINITY_DN9982_c0_g1_i1::g.19060  ORF type:internal len:106 (+) TRINITY_DN9982_c0_g1_i1:2-316(+)
EADIASRRDLRESHLIFSIDPKGCEDVDDTLSVKHLENGNIELGVHIADVTHFVEPGSLT
DTEAQTRSTTVYLADRRYDMLPGVLSANLCSLVSGVDRYAVSVIW
>TRINITY_DN99832_c0_g1::TRINITY_DN99832_c0_g1_i1::g.28903::m.28903 TRINITY_DN99832_c0_g1::TRINITY_DN99832_c0_g1_i1::g.28903  ORF type:internal len:218 (+) TRINITY_DN99832_c0_g1_i1:3-653(+)
SVFDENRMVLWATVDSAKYNADNLFKQAADIHMKLVPLIFNAEKVLTSKSHSSIQSKIDQ
AAVKVKDQLKTLVHVMDTIRVLLGEEHILQERCDTLEGSGGWSDDEDAVIDCAPFLTGEG
SGDEIEGSGDIDGDAEKTDVAYSSFTSKSNDKVNTHLSNAGEKHEKESSKIVIMPDDDDD
DKDFIKKVTNKSKKTTTTVAPVDETTLAPLDETTTDV
>TRINITY_DN9983_c0_g1::TRINITY_DN9983_c0_g1_i1::g.19058::m.19058 TRINITY_DN9983_c0_g1::TRINITY_DN9983_c0_g1_i1::g.19058  ORF type:internal len:102 (+) TRINITY_DN9983_c0_g1_i1:1-303(+)
GYSTHAVGKWHVGFYKKDYLPTSRGFDSFYGYLTGSENYYTHYRCSGKACGYDLRDNLEP
VTNANGSYSTHLFSNRVIDIIDKHQPEKPLFVYLPFQAVHS
>TRINITY_DN99842_c0_g1::TRINITY_DN99842_c0_g1_i1::g.28919::m.28919 TRINITY_DN99842_c0_g1::TRINITY_DN99842_c0_g1_i1::g.28919  ORF type:internal len:156 (+) TRINITY_DN99842_c0_g1_i1:3-467(+)
EIHRYNYRMHVQEERAPMSVFWRWYIYALHGYATEIMFTATWEFVFNLNWKLMGNTSIWI
MPIYGVSGLVCEQIYIHCSKRKMPLFLRGFVYLIWTYFWEFSTGFVLRQFDLCPWDYTHY
DADVMGLITLEYAPLWYILGIIIDRFVLQYTRKLY
>TRINITY_DN99846_c0_g1::TRINITY_DN99846_c0_g1_i1::g.28918::m.28918 TRINITY_DN99846_c0_g1::TRINITY_DN99846_c0_g1_i1::g.28918  ORF type:internal len:113 (+) TRINITY_DN99846_c0_g1_i1:2-337(+)
AAQRANWKIFISQEHNLAFYGRESPGPLSYSIGSTMGRQALSTMRSSPTLSFGSADRSGQ
ANHLKRAANSPGPASYTLDAAIGRQHLSTMRSSASPSFGSGQQSHNPKIYIN
>TRINITY_DN99848_c0_g1::TRINITY_DN99848_c0_g1_i1::g.28905::m.28905 TRINITY_DN99848_c0_g1::TRINITY_DN99848_c0_g1_i1::g.28905  ORF type:internal len:127 (+) TRINITY_DN99848_c0_g1_i1:2-379(+)
IAPVAGPPGTNPQGYMIPPGYTIPPPPGASAGVPIHSTGAPGGAGTQTSGYGSVQQATGH
AGPGYGSSQSQTPGHAGNQTSGYASLPTHPHGPSVAMGNTPGTQGSSAFTAPAQALAYNS
GRVLRS
>TRINITY_DN99852_c0_g1::TRINITY_DN99852_c0_g1_i1::g.28914::m.28914 TRINITY_DN99852_c0_g1::TRINITY_DN99852_c0_g1_i1::g.28914  ORF type:internal len:102 (+) TRINITY_DN99852_c0_g1_i1:3-305(+)
GSYSQSQCFHLCKTGFYLYDGVCEPCEVGFYQDVDGATSCKPCDLGYSTLHNASTHPSDC
YFLCGELGMEITLDGSCVACDRGMFKAVRSELRCQACPFGR
>TRINITY_DN99856_c0_g1::TRINITY_DN99856_c0_g1_i1::g.28921::m.28921 TRINITY_DN99856_c0_g1::TRINITY_DN99856_c0_g1_i1::g.28921  ORF type:internal len:126 (+) TRINITY_DN99856_c0_g1_i1:1-375(+)
QQTQSQLPDWKWVQCDNCLSWRRLPTGYVEKLPEKWYCRLNPDAAFNRCDIPEEPEDDDE
ALQPTYQKTYKKQLEEKKRQAKTEEALKARNAKLEEERKIKEKEKQLQEKEKLLQNRMKQ
IKEFK
>TRINITY_DN99861_c0_g1::TRINITY_DN99861_c0_g1_i1::g.28908::m.28908 TRINITY_DN99861_c0_g1::TRINITY_DN99861_c0_g1_i1::g.28908  ORF type:internal len:236 (+) TRINITY_DN99861_c0_g1_i1:1-705(+)
LEKRKLTLAGFNNLMTMFREIESIQEELKEVENKVKVEDCGKHLQAVDDNIQQYSLQEAQ
LHGLAKRIRNLNRRSKSYGDTDQAEMKVLEQRLDDLNAELERVNNMSNKRKKNLEVAKKY
FQFLQNAEEEERWVDEKIDLVKQTDLGKDLNAAGVLLKRHEQVEAEMSGRFPVCEQVCAS
GQDLVNTGHTARSEIGSSIKTLMAKWKQLQELAAARRTKLEDAIEAHQYYSDANE
>TRINITY_DN99877_c0_g1::TRINITY_DN99877_c0_g1_i1::g.28907::m.28907 TRINITY_DN99877_c0_g1::TRINITY_DN99877_c0_g1_i1::g.28907  ORF type:5prime_partial len:157 (+) TRINITY_DN99877_c0_g1_i1:2-472(+)
IIPSVNGMATTDKTGKIDMSHGFMKSIIRNQVDRDNYDKEVKSSKSDNKRRHFNPQNRSP
KKPDNAVYIPPSRQSVTQEVDNQESSEEDDMPKTLFCFEFEDKDGKIYKQYVKEGVRAEL
LAQRMGYDRRLAPGMIKALEQRLNEEINRRSKKKGS*
>TRINITY_DN99878_c0_g1::TRINITY_DN99878_c0_g1_i1::g.28910::m.28910 TRINITY_DN99878_c0_g1::TRINITY_DN99878_c0_g1_i1::g.28910  ORF type:internal len:136 (+) TRINITY_DN99878_c0_g1_i1:3-407(+)
GVDYQKLKSSKLFNEYCDTLAPQLQYVVLDNITENEKKAFFINIYNALTIHGLAELSVLP
LSVLKVQQFWKTTGYNIGGHVYCLDAIEHGVLRGNRSHPASLHPEFKAGDPRIKHVAKTL
DPRIHFALVCGAKSC
>TRINITY_DN99879_c0_g1::TRINITY_DN99879_c0_g1_i1::g.28915::m.28915 TRINITY_DN99879_c0_g1::TRINITY_DN99879_c0_g1_i1::g.28915  ORF type:internal len:116 (+) TRINITY_DN99879_c0_g1_i1:2-346(+)
QNYDCLCGVGYTGRYCNISTTMSFDTGSYVKTLFEVSGDVVLSFRFRTTLKDSILLAWTA
DVHISRLFLTVELKDGNLYLSYHADESASLSTKTIPNKTFNDGLWKHVTIRKDRS
>TRINITY_DN99880_c0_g1::TRINITY_DN99880_c0_g1_i1::g.28917::m.28917 TRINITY_DN99880_c0_g1::TRINITY_DN99880_c0_g1_i1::g.28917  ORF type:internal len:100 (+) TRINITY_DN99880_c0_g1_i1:1-297(+)
SQFRRLVHAAAFGLWEHGVALVLPHGAPDRAPRRAGLVQRGPRANGVRSELPQAERKGGR
RDPRGDDARAELHRVGARGEEGLLRARFGRDAAQPAAVH
>TRINITY_DN99881_c0_g1::TRINITY_DN99881_c0_g1_i1::g.28904::m.28904 TRINITY_DN99881_c0_g1::TRINITY_DN99881_c0_g1_i1::g.28904  ORF type:internal len:114 (+) TRINITY_DN99881_c0_g1_i1:2-340(+)
TDRHKEQLKKIENEKKEAKEKMAAEKEALEEENFALKHKLDVSKTRNQVLSNEIKSLKKQ
LPQLVQKNEHDNELIEALMKEQTTLRQKLDDMQKNQHNSKLEQQSMVNEMTAK
>TRINITY_DN99885_c0_g1::TRINITY_DN99885_c0_g1_i1::g.28912::m.28912 TRINITY_DN99885_c0_g1::TRINITY_DN99885_c0_g1_i1::g.28912  ORF type:5prime_partial len:154 (+) TRINITY_DN99885_c0_g1_i1:3-464(+)
YTPAELQFFTSISSVIVQIPACFVMIDFPYAKKSLDVTMLTALILNGMFFHFQSISAYVL
MGYISPVTHSVANTVKRAFLIWLSVIVFANPVTFLSGLGTVTVIIGVLCYTKAKQYDAVR
MVLKIAPDSELYVKGSKSKHSKVMINPRDKDKI*
>TRINITY_DN99893_c0_g1::TRINITY_DN99893_c0_g1_i1::g.28920::m.28920 TRINITY_DN99893_c0_g1::TRINITY_DN99893_c0_g1_i1::g.28920  ORF type:internal len:109 (+) TRINITY_DN99893_c0_g1_i1:3-326(+)
IDEVYMRNPMEPPDLHGHPPPPDSPEPLTLTTEKRKPFGYASTRQFNYSKFKNEPVTDEV
PYRRSAKQTQNTNDHPRSWPSTSVHTKVHKKDSNEKPLIDLSDDNYGS
>TRINITY_DN99899_c0_g1::TRINITY_DN99899_c0_g1_i1::g.28911::m.28911 TRINITY_DN99899_c0_g1::TRINITY_DN99899_c0_g1_i1::g.28911  ORF type:internal len:184 (+) TRINITY_DN99899_c0_g1_i1:3-551(+)
LTPTDDELMDSMSGMPQATSFEMLSEAYNDLFSQLLLQRVNMDSLLQLWLTLNEETPIEG
SDTPVLLDPSRTPVIPLSVMSVTNLLACVASTPSLPVRTWVLVFQSLTLLANLRIVSEDT
GIEKSMVVAMISDSNLVTIITKFLSGTVTNSSSASFESSSQVGPSAVKAFHLFLQRLRIC
ICG
>TRINITY_DN99900_c0_g1::TRINITY_DN99900_c0_g1_i1::g.28913::m.28913 TRINITY_DN99900_c0_g1::TRINITY_DN99900_c0_g1_i1::g.28913  ORF type:internal len:111 (+) TRINITY_DN99900_c0_g1_i1:1-330(+)
CLCHLATGDMLRAAVAAGTEMGKQADKVRKSGGLVSDEIVVGIIREAIDQPECEKDFILD
GFPRTVEQAKKLDAMLEAKGVGVDNVIEMKIDDELLVKRITGRLVHPPSG
>TRINITY_DN99902_c0_g1::TRINITY_DN99902_c0_g1_i1::g.28909::m.28909 TRINITY_DN99902_c0_g1::TRINITY_DN99902_c0_g1_i1::g.28909  ORF type:internal len:148 (+) TRINITY_DN99902_c0_g1_i1:2-442(+)
GDVGDNRSDLGESYYSAYPQHEDQISLVDDVFYDEPAGGIPEKQLAKIREETSADLAEPI
HTTMAMPTAGWRSGAQPKPLPGTPDPGLDMPDLGMRRITRNVVNSITERDKRHVGMGFVG
RLFQRNYRPDRMNSYIKKQIDEFDDHR
>TRINITY_DN99914_c0_g1::TRINITY_DN99914_c0_g1_i1::g.12952::m.12952 TRINITY_DN99914_c0_g1::TRINITY_DN99914_c0_g1_i1::g.12952  ORF type:3prime_partial len:104 (+) TRINITY_DN99914_c0_g1_i1:24-311(+)
MASVKDRLILRCIRSLECMKNGSKDERPKTLQKLINALQNDRRVLYVSSILNILFTSDIS
IEICQVESVAKDDGELDREIATLAYQTAEKRRRKVC
>TRINITY_DN99915_c0_g1::TRINITY_DN99915_c0_g1_i1::g.12961::m.12961 TRINITY_DN99915_c0_g1::TRINITY_DN99915_c0_g1_i1::g.12961  ORF type:internal len:113 (+) TRINITY_DN99915_c0_g1_i1:3-338(+)
TVHAYVGGSPIPAECETSTKTCRFSYALIWTPTVISISQNNMSGTTDFNIVGSGLGSITT
DLQVSIGGITATVTSASDTVLEATIQNVPAGSNDVIVKVQDYGKASGSLVVT
>TRINITY_DN9991_c0_g1::TRINITY_DN9991_c0_g1_i1::g.19061::m.19061 TRINITY_DN9991_c0_g1::TRINITY_DN9991_c0_g1_i1::g.19061  ORF type:internal len:120 (+) TRINITY_DN9991_c0_g1_i1:2-358(+)
LGNASKEEILLMYRNRLIPTAADVTFLSSWLHCSMTQCQNESGPCHVGEVVINIDSGISN
TGCQPEDLSIMMQFCKTNDIPVHSLMTHFAQSMDDPVFTQTQLDIFMDTVKPFRDLGVK
>TRINITY_DN99920_c0_g1::TRINITY_DN99920_c0_g1_i1::g.12958::m.12958 TRINITY_DN99920_c0_g1::TRINITY_DN99920_c0_g1_i1::g.12958  ORF type:internal len:112 (+) TRINITY_DN99920_c0_g1_i1:3-335(+)
LQQPEQTFYHIPPGSQPQYQVPPDQQQPVSTSSYPNPYLNTSQVDNSQIQTNITARTEKT
AYEVTTVKSDELHHEDIVDGSDDMAKTLNELPDPDDASQSPIPMEVEEEDP
>TRINITY_DN99924_c0_g1::TRINITY_DN99924_c0_g1_i1::g.12957::m.12957 TRINITY_DN99924_c0_g1::TRINITY_DN99924_c0_g1_i1::g.12957  ORF type:5prime_partial len:108 (+) TRINITY_DN99924_c0_g1_i1:3-326(+)
LYCPYSECCGPYYNRYCCRTYNVGGVVGGVIGFIIFVAIVVSIISCCCCACCPYQRYRSN
GAIITTRSTDPLIVTSTQNYSSTARPYPGDTMVQPAGAYAAPPAYKA*
>TRINITY_DN99930_c0_g1::TRINITY_DN99930_c0_g1_i1::g.12960::m.12960 TRINITY_DN99930_c0_g1::TRINITY_DN99930_c0_g1_i1::g.12960  ORF type:internal len:117 (+) TRINITY_DN99930_c0_g1_i1:2-349(+)
GWTGPSGRLRRSSESRNSNQVTLSVSSANKNKLTPLGVFKREPRTGNVKEKDTQRVPPIK
NSHGIANIGRLSQSASEDLPSTSGENSNSSASSKLCKSTNIHIDSPVTKGSSYNNV
>TRINITY_DN99940_c0_g1::TRINITY_DN99940_c0_g1_i1::g.12953::m.12953 TRINITY_DN99940_c0_g1::TRINITY_DN99940_c0_g1_i1::g.12953  ORF type:internal len:269 (+) TRINITY_DN99940_c0_g1_i1:2-805(+)
LPDLDTIGDRRSWTSCQAQMMRNVNFDTFFVKVSDDGTSWVHTDFVDDVQENRLPTDLLG
SNEAELCFRNHVNALQAAHKKEELKKEFWALLEKNIDKPGGLLSDNYTFCVGKECFTGLQ
EQERQNVYDEFQRQLKDRLRIDFQELLWERHNVFRNLNLNQNLTEDDLNVIYNSLNDDQR
FRKFHKLEDDRKVMLLNHVVFLEKPSVDRCFFHSYTTDECTCTECQVSSLLRHEQRLVPN
GRTVLPPPAVNSSGPIVRPLNLVLLGMD
>TRINITY_DN99941_c0_g1::TRINITY_DN99941_c0_g1_i1::g.12951::m.12951 TRINITY_DN99941_c0_g1::TRINITY_DN99941_c0_g1_i1::g.12951  ORF type:5prime_partial len:196 (+) TRINITY_DN99941_c0_g1_i1:2-589(+)
LRLQALKYRDYLVESGKLADFKKMTAEQAWAKKAGVDAIKDASFLDSFAAGKVGTDSPAY
AALPAWGKEALEQMKADESFVTDFKSKNPQSAQNIEATIAAATAAQKAGGVLPTCAAPRD
PSTVLYTIEGTPEYDFQWRWGQQADMIARAPAFDFMLTEEDKAYCEQYNASLVDQYHQFF
GDSSITVPEKVTVLE*
>TRINITY_DN99949_c0_g1::TRINITY_DN99949_c0_g1_i1::g.12950::m.12950 TRINITY_DN99949_c0_g1::TRINITY_DN99949_c0_g1_i1::g.12950  ORF type:internal len:184 (+) TRINITY_DN99949_c0_g1_i1:1-549(+)
RVLSHLLDGYDGFEEKIGYKFCDRSYLLQAFTHASYHYNTVTDCYQRLEFLGDAVLDYVI
TRHLYEDSCMYTPGVLTDLRSALVNNNIFAALAVKWDFHKYFKAISPALFHVIEKFVARQ
KEKEDEIDIEDEETDEDQDKEHVELEVPKALGDIFESVAGAIYLDSGMSLDVVWGVFYRI
MNT
>TRINITY_DN9994_c0_g1::TRINITY_DN9994_c0_g1_i1::g.19055::m.19055 TRINITY_DN9994_c0_g1::TRINITY_DN9994_c0_g1_i1::g.19055  ORF type:internal len:140 (+) TRINITY_DN9994_c0_g1_i1:1-417(+)
GELATKTSLQDCCCSLGSGWGDKDVCQFCPEENTDAYSRLCRQPEPYNLDECAYFGNLCK
NGRCVDTPYSYKCECYEGYTIVDSGKPECVDINECTIQTGLCHNGDCINIPGSFECKCNE
GFVLASNGRYCTDMNECEK
>TRINITY_DN99950_c0_g1::TRINITY_DN99950_c0_g1_i1::g.12946::m.12946 TRINITY_DN99950_c0_g1::TRINITY_DN99950_c0_g1_i1::g.12946  ORF type:internal len:124 (+) TRINITY_DN99950_c0_g1_i1:1-369(+)
GIQAVVTEFLILYAELIFSDKMPSYSSPELKKSQRKPRPKSLAISTPTRLLSLEEARERA
LLGNIVKSDQKYIDVGGGPTSLPAKYHTVIDLPGYKKKGSKDSGGGKVKKSPGGGLKSLF
SRS
>TRINITY_DN99952_c0_g1::TRINITY_DN99952_c0_g1_i1::g.12942::m.12942 TRINITY_DN99952_c0_g1::TRINITY_DN99952_c0_g1_i1::g.12942  ORF type:5prime_partial len:136 (+) TRINITY_DN99952_c0_g1_i1:2-409(+)
LLKDRNKGDILTHAATTMTRKQVQTLLRKRRGLKNLLRMPDSLQGSAIPLQHNRDRTWQH
AIPPPPAEPGPGIVAPHMLAYEVNRPQIQATRFLKDKRASRVSLCKTESFNINTYNYLQF
IRDVPFQRKDHKIAI*
>TRINITY_DN99958_c0_g1::TRINITY_DN99958_c0_g1_i1::g.12956::m.12956 TRINITY_DN99958_c0_g1::TRINITY_DN99958_c0_g1_i1::g.12956  ORF type:internal len:135 (+) TRINITY_DN99958_c0_g1_i1:1-402(+)
VKRLISFTQPNAQLAFTVVVEDGEGLSVRVNISVTVSNSVNPLCQNPTLQITKSETLGAN
VSFPIITSCRDPVVNATLSYDSLTGNGTTLFRLDSDQAADNNLHLYTLISLKHKYGIWMI
HVRVFSPYGERNIT
>TRINITY_DN99970_c0_g1::TRINITY_DN99970_c0_g1_i1::g.12949::m.12949 TRINITY_DN99970_c0_g1::TRINITY_DN99970_c0_g1_i1::g.12949  ORF type:internal len:103 (+) TRINITY_DN99970_c0_g1_i1:1-306(+)
GDISEVEADRAGLVPTHAYAMLDIREVKGKKLLMLKNPWNHLRWKGRFCENDTENWTPEL
QKTLNYDPKSAQMFDNGVFWIDYDSLIHFYEVIYINWNPDLC
>TRINITY_DN99976_c0_g1::TRINITY_DN99976_c0_g1_i1::g.12945::m.12945 TRINITY_DN99976_c0_g1::TRINITY_DN99976_c0_g1_i1::g.12945  ORF type:internal len:147 (+) TRINITY_DN99976_c0_g1_i1:1-438(+)
SEDQLESPEQELKTLSPRPGLPSVRPNAMKNRQRQLEALLKYEKKLRQSGAPGSSNPEPG
TSRESVNPFNSRSRNLASAMVLHVLDISQVLESNSASWRELKFDNISKAPEETIFYSLVE
GSGELIMFGGIERDIQSLQRGHGIKS
>TRINITY_DN99982_c0_g1::TRINITY_DN99982_c0_g1_i1::g.12944::m.12944 TRINITY_DN99982_c0_g1::TRINITY_DN99982_c0_g1_i1::g.12944  ORF type:internal len:102 (+) TRINITY_DN99982_c0_g1_i1:2-304(+)
FSACQAFLDVGQFIFFFAAMPWQALIASAILLYLLGWVFVVGLVVLAVNVVIVERLGDMI
KSAQARKNKLSDERSIQLNESLQGVRTVKLYAWEGVVAQRV
>TRINITY_DN99988_c0_g1::TRINITY_DN99988_c0_g1_i1::g.12954::m.12954 TRINITY_DN99988_c0_g1::TRINITY_DN99988_c0_g1_i1::g.12954  ORF type:internal len:131 (+) TRINITY_DN99988_c0_g1_i1:3-392(+)
LPKDTWTFEVTAPNIEIPAQETTYWWYTAKLPPLRQKHHIIKYEGVVQDGSDNLVHHMEV
FHCEVPANEIIRYYNGPGEAEGKPTELASCRKVIGAWAMGAKALSLPEEAGYPIGGPEFS
RYVMLEVHYN
>TRINITY_DN9998_c0_g1::TRINITY_DN9998_c0_g1_i1::g.19052::m.19052 TRINITY_DN9998_c0_g1::TRINITY_DN9998_c0_g1_i1::g.19052  ORF type:internal len:150 (+) TRINITY_DN9998_c0_g1_i1:3-449(+)
EMPTIAELRDLLKGKKKASSPKVAQKYVPNTEDEFANDAVSKSSASGEINDSAKAEESGV
VSDVNSESKGSFEDLLLDKSILEPTSLLNEIEEILSRSYKHSSLSRSGSSPEKKQSPFLE
RLDVKHERSKSVDTYSETTPVRPPRPKKE
>TRINITY_DN99996_c0_g1::TRINITY_DN99996_c0_g1_i1::g.12959::m.12959 TRINITY_DN99996_c0_g1::TRINITY_DN99996_c0_g1_i1::g.12959  ORF type:internal len:160 (+) TRINITY_DN99996_c0_g1_i1:3-479(+)
PTAQPNEDTETLLDSFFDHVYEMAKVKTPLEEQDEIKHCVENIVKQLLKEVTAIEPRFKF
CDIVKTGSSYDGTKIDRADEFDFLAVIERYSFSESVYAHRECSMNPGFAHAFLKPLQCDK
GWREVSRENKLVCVDAKGSVYSFRNQFRASFHQAILRFI
>TRINITY_DN99997_c0_g1::TRINITY_DN99997_c0_g1_i1::g.12948::m.12948 TRINITY_DN99997_c0_g1::TRINITY_DN99997_c0_g1_i1::g.12948  ORF type:internal len:239 (+) TRINITY_DN99997_c0_g1_i1:2-715(+)
SSHTPLDSDNPEDWKPYKDPDLALRHAQKHLSQEDWEVKCGGINSVRRMAVYHKDILVGN
LHPVIVALLSEVKNLRSQVSRLAIVCLGDLFQNLNKTMDSDLDMVVKGLLAKNVESNGFI
REDSEKALAAMVDNVTPQRALLALIAGGATHKNIQVRKTTSQFLMLVVQRMGPGRILSGV
KDVTDRILPAISQFAMDSSPETRFHGRKMLYLLMTHQDFDKMLAKHLPANTLRNVKDI
>TRINITY_DN999_c0_g1::TRINITY_DN999_c0_g1_i1::g.28430::m.28430 TRINITY_DN999_c0_g1::TRINITY_DN999_c0_g1_i1::g.28430  ORF type:internal len:146 (+) TRINITY_DN999_c0_g1_i1:1-435(+)
WPKTIDTYAPHTEQPKLNRNGEELTQGERVIYDSLVNEDYVSKFVNFLALEENKNKDKFS
NKKMTLFKGLFRNYGSCILTLFKPHIERLISDTSHDKHDSSQRCAMEILAGILRGSKHWH
YTQTRELWEWAVPLIKNALNNLSVS
>sp|AMYS_HUMAN|
MKLFWLLFTIGFCWAQYSSNTQQGRTSIVHLFEWRWVDIALECERYLAPKGFGGVQVSPPNENVAIHNPFRPWWERYQPV
SYKLCTRSGNEDEFRNMVTRCNNVGVRIYVDAVINHMCGNAVSAGTSSTCGSYFNPGSRDFPAVPYSGWDFNDGKCKTGS
GDIENYNDATQVRDCRLSGLLDLALGKDYVRSKIAEYMNHLIDIGVAGFRIDASKHMWPGDIKAILDKLHNLNSNWFPEG
SKPFIYQEVIDLGGEPIKSSDYFGNGRVTEFKYGAKLGTVIRKWNGEKMSYLKNWGEGWGFMPSDRALVFVDNHDNQRGH
GAGGASILTFWDARLYKMAVGFMLAHPYGFTRVMSSYRWPRYFENGKDVNDWVGPPNDNGVTKEVTINPDTTCGNDWVCE
HRWRQIRNMVNFRNVVDGQPFTNWYDNGSNQVAFGRGNRGFIVFNNDDWTFSLTLQTGLPAGTYCDVISGDKINGNCTGI
KIYVSDDGKAHFSISNSAEDPFIAIHAESKL
>sp|K1C10_HUMAN|
MSVRYSSSKHYSSSRSGGGGGGGGCGGGGGVSSLRISSSKGSLGGGFSSGGFSGGSFSRGSSGGGCFGGSSGGYGGLGGF
GGGSFHGSYGSSSFGGSYGGSFGGGNFGGGSFGGGSFGGGGFGGGGFGGGFGGGFGGDGGLLSGNEKVTMQNLNDRLASY
LDKVRALEESNYELEGKIKEWYEKHGNSHQGEPRDYSKYYKTIDDLKNQILNLTTDNANILLQIDNARLAADDFRLKYEN
EVALRQSVEADINGLRRVLDELTLTKADLEMQIESLTEELAYLKKNHEEEMKDLRNVSTGDVNVEMNAAPGVDLTQLLNN
MRSQYEQLAEQNRKDAEAWFNEKSKELTTEIDNNIEQISSYKSEITELRRNVQALEIELQSQLALKQSLEASLAETEGRY
CVQLSQIQAQISALEEQLQQIRAETECQNTEYQQLLDIKIRLENEIQTYRSLLEGEGSSGGGGRGGGSFGGGYGGGSSGG
GSSGGGYGGGHGGSSGGGYGGGSSGGGSSGGGYGGGSSSGGHGGGSSSGGHGGSSSGGYGGGSSGGGGGGYGGGSSGGGS
SSGGGYGGGSSSGGHKSSSSGSVGESSSKGPRY
>sp|K1C9_HUMAN|
MSCRQFSSSYLSRSGGGGGGGLGSGGSIRSSYSRFSSSGGRGGGGRFSSSSGYGGGSSRVCGRGGGGSFGYSYGGGSGGG
FSASSLGGGFGGGSRGFGGASGGGYSSSGGFGGGFGGGSGGGFGGGYGSGFGGLGGFGGGAGGGDGGILTANEKSTMQEL
NSRLASYLDKVQALEEANNDLENKIQDWYDKKGPAAIQKNYSPYYNTIDDLKDQIVDLTVGNNKTLLDIDNTRMTLDDFR
IKFEMEQNLRQGVDADINGLRQVLDNLTMEKSDLEMQYETLQEELMALKKNHKEEMSQLTGQNSGDVNVEINVAPGKDLT
KTLNDMRQEYEQLIAKNRKDIENQYETQITQIEHEVSSSGQEVQSSAKEVTQLRHGVQELEIELQSQLSKKAALEKSLED
TKNRYCGQLQMIQEQISNLEAQITDVRQEIECQNQEYSLLLSIKMRLEKEIETYHNLLEGGQEDFESSGAGKIGLGGRGG
SGGSYGRGSRGGSGGSYGGGGSGGGYGGGSGSRGGSGGSYGGGSGSGGGSGGGYGGGSGGGHSGGSGGGHSGGSGGNYGG
GSGSGGGSGGGYGGGSGSRGGSGGSHGGGSGFGGESGGSYGGGEEASGSGGGYGGGSGKSSHS
>sp|K1H1_HUMAN|
MPYNFCLPSLSCRTSCSSRPCVPPSCHSCTLPGACNIPANVSNCNWFCEGSFNGSEKETMQFLNDRLASYLEKVRQLERD
NAELENLIRERSQQQEPLLCPSYQSYFKTIEELQQKILCTKSENARLVVQIDNAKLAADDFRTKYQTELSLRHVVESDIN
GLRRILDELTLCKSDLEAQVESLKEELLCLKSNHEQEVNTLRCQLGDRLNVEVDAAPTVDLNRVLNETRSQYEALVETNR
REVEQWFTTQTEELNKQVVSSSEQLQSYQAEIIELRRTVNALEIELQAQHNLRDSLENTLTESEARYSSQLSQVQSLITN
VESQLAEIRSDLERQNQEYQVLLDVRARLECEINTYRSLLESEDCNLPSNPCATTNACSKPIGPCLSNPCTSCVPPAPCT
PCAPRPRCGPCNSFVR
>sp|K1H2_HUMAN|
MTSSCCVTNNLQASLKSCPRPASVCSSGVNCRPELCLGYVCQPMACLPSVCLPTTFRPASCLSKTYLSSSCQAASGISGS
MGPGSWYSEGAFNGNEKETMQFLNDRLASYLTRVRQLEQENAELESRIQEASHSQVLTMTPDYQSHFRTIDQLQQKILCT
KAENARMVVNIDNAKLAADDFRAKYEAELAMRQLVEADINGLRRILDDLTLCKADLEAQVESLKEELMCLKKNHEEEVGS
LRCQLGDRLNIEVDAAPPVDLTRVLEEMRCQYEAMVEANRRDVEEWFNMQMEELNQQVATSSEQLQNYQSDIIDLRRTVN
TLEIELQAQHSLRDSLENTLTESEARYSSQLAQMQCMITNVEAQLAEIRAELERQNQEYQVLLDVRARLEGEINTYRSLL
ESEDCKLPCNPCSTPSCTTCVPSPCVTRTVCVPRTVGMPCSPCPQGRY
>sp|K1H4_HUMAN|
MSYSCCLPSLGCRTSCSSRPCVPPSCHGYTLPGACNIPANVSNCNWFCEGSFNGSEKETMQFLNDRLASYLEKVRQLERD
NAELEKLIQERSQQQEPLLCPSYQSYFKTIEELQQKILCAKAENARLVVNIDNAKLASDDFRSKYQTEQSLRLLVESDIN
SIRRILDELTLCKSDLESQVESLREELICLKKNHEEEVNTLRSPLGDRLNVEVDTAPTVDLNQVLNETRSQYEALVEINR
REVEQWFATQTEELNKQVVSSSEQLQSCQAEIIELRRTVNALEIELQAQHNLRDSLENTLTESEAHYSSQLSQVQSLITN
VESQLAEIRCDLERQNQEYQVLLDVRARLECEINTYRSLLESEDCKLPCNPCATTNASGNSCGPCGTSQKGCCN
>sp|K1H5_HUMAN|
MYSSSPCKLPSLSPVARSFSACSVGLGRSSYRATSCLPALCLPAGGFATSYSGGGGWFGEGILTGNEKETMQSLNDRLAG
YLEKVRHVEQENASLESRIREWCEQQVPYMCPDYQSYFRTIEELQKKTLCSKAENARLVVEIDNAKLAADDFRTKYETEV
SLRQLVESDINGLRRILDDLTLCKSDLEAQVESLKEELLCLKKNHEEEVNSLRCQLGDRLNVEVDAAPPVDLNRVLEEMR
CQYETLVENNRRDAEDWLDTQSEELNQQVVSSSEQLQSCQAEIIELRRTVNALEIELQAQHSMRDALESTLAETEARYSS
QLAQMQCMITNVEAQLAEIRADLERQNQEYQVLLDVRARLECEINTYRGLLESEDSKLPCNPCAPDYSPSKSCLPCLPAA
SCGPSAARTNCSPRPICVPCPGGRF
>sp|K1H6_HUMAN|
MATQTCTPTFSTGSIKGLCGTAGGISRVSSIRSVGSCRVPSLAGAAGYISSARSGLSGLGSCLPGSYLSSECHTSGFVGS
GGWFCEGSFNGSEKETMQFLNDRLANYLEKVRQLERENAELESRIQEWYEFQIPYICPDYQSYFKTIEDFQQKILLTKSE
NARLVLQIDNAKLAADDFRTKYETELSLRQLVEADINGLRRILDELTLCKADLEAQVESLKEELMCLKKNHEEEVSVLRC
QLGDRLNVEVDAAPPVDLNKILEDMRCQYEALVENNRRDVEAWFNTQTEELNQQVVSSSEQLQCCQTEIIELRRTVNALE
IELQAQHSMRNSLESTLAETEARYSSQLAQMQCLISNVEAQLSEIRCDLERQNQEYQVLLDVKARLEGEIATYRHLLEGE
DCKLPPQPCATACKPVIRVPSVPPVPCVPSVPCTPAPQVGTQIRTITEEIRDGKVISSREHVQSRPL
>sp|K1H7_HUMAN|
MTSFYSTSSCPLGCTMAPGARNVFVSPIDVGCQPVAEANAASMCLLANVAHANRVRVGSTPLGRPSLCLPPTSHTACPLP
GTCHIPGNIGICGAYGKNTLNGHEKETMKFLNDRLANYLEKVRQLEQENAELETTLLERSKCHESTVCPDYQSYFRTIEE
LQQKILCSKAENARLIVQIDNAKLAADDFRIKLESERSLHQLVEADKCGTQKLLDDATLAKADLEAQQESLKEEQLSLKS
NHEQEVKILRSQLGEKFRIELDIEPTIDLNRVLGEMRAQYEAMVETNHQDVEQWFQAQSEGISLQAMSCSEELQCCQSEI
LELRCTVNALEVERQAQHTLKDCLQNSLCEAEDRYGTELAQMQSLISNLEEQLSEIRADLERQNQEYQVLLDVKARLENE
IATYRNLLESEDCKLPCNPCSTPASCTSCPSCGPVTGGSPSGHGASMGR
>sp|K1H8_HUMAN|
MTSSYSSSSCPLGCTMAPGARNVSVSPIDIGCQPGAEANIAPMCLLANVAHANRVRVGSTPLGRPSLCLPPTCHTACPLP
GTCHIPGNIGICGAYGENTLNGHEKETMQFLNDRLANYLEKVRQLEQENAELEATLLERSKCHESTVCPDYQSYFHTIEE
LQQKILCSKAENARLIVQIDNAKLAADDFRIKLESERSLRQLVEADKCGTQKLLDDATLAKADLEAQQESLKEEQLSLKS
NHEQEVKILRSQLGEKLRIELDIEPTIDLNRVLGEMRAQYEAMLETNRQDVEQWFQAQSEGISLQDMSCSEELQCCQSEI
LELRCTVNALEVERQAQHTLKDCLQNSLCEAEDRFGTELAQMQSLISNVEEQLSEIRADLERQNQEYQVLLDVKTRLENE
IATYRNLLESEDCKLPCNPCSTPPSCVTAPCAPRPSCGPCTTCGPTCGASTTGSRF
>sp|K1HA_HUMAN|
MSYSCGLPSLSCRTSCSSRPCVPPSCHGCTLPGACNIPANVSNCNWFCEGSFNGSEKETMQFLNDRLASYLEKVRQLERD
NAELENLIRERSQQQEPLVCASYQSYFKTIEELQQKILCSKSENARLVVQIDNAKLASDDFRTKYETELSLRHVVESDIN
GLRRILDELTLCRSDLEAQVESLKEELLCLKQNHEQEVNTLRCQLGDRLNVEVDAAPTVDLNQVLNETRSQYEALVETNR
REVEQWFATQTEELNKQVVSSSEQLQSYQAEIIELRRTVNALEIELQAQHNLRDSLENTLTESEARYSSQLSQVQRLITN
VESQLAEIRSDLERQNQEYQVLLDVRARLECEINTYRSLLESEDCKLPSNPCATTNACDKSTGPCISNPCGLRARCGPCN
TFGY
>sp|K1HB_HUMAN|
MPYNFCLPSLSCRTSCSSRPCVPPSCHGYTLPGACNIPANVSNCNWFCEGSFNGSEKETMQFLNDRLASYLEKVRQLERD
NAELENLIRERSQQQEPLLCPSYQSYFKTIEELQQKILCSKSENARLVVQIDNAKLAADDFRTKYQTEQSLRQLVESDIN
SLRRILDELTLCRSDLEAQMESLKEELLSLKQNHEQEVNTLRCQLGDRLNVEVDAAPAVDLNQVLNETRNQYEALVETNR
REVEQWFATQTEELNKQVVSSSEQLQSYQAEIIELRRTVNALEIELQAQHNLRYSLENTLTESEARYSSQLSQVQSLITN
VESQLAEIRSDLERQNQEYQVLLDVRARLECEINTYRSLLESEDCKLPSNPCATTNACEKPIGSCVTNPCGPRSRCGPCN
TFGY
>sp|K22E_HUMAN|
MSCQISCKSRGRGGGGGGFRGFSSGSAVVSGGSRRSTSSFSCLSRHGGGGGGFGGGGFGSRSLVGLGGTKSISISVAGGG
GGFGAAGGFGGRGGGFGGGSGFGGGSGFGGGSGFSGGGFGGGGFGGGRFGGFGGPGGVGGLGGPGGFGPGGYPGGIHEVS
VNQSLLQPLNVKVDPEIQNVKAQEREQIKTLNNKFASFIDKVRFLEQQNQVLQTKWELLQQMNVGTRPINLEPIFQGYID
SLKRYLDGLTAERTSQNSELNNMQDLVEDYKKKYEDEINKRTAAENDFVTLKKDVDNAYMIKVELQSKVDLLNQEIEFLK
VLYDAEISQIHQSVTDTNVILSMDNSRNLDLDSIIAEVKAQYEEIAQRSKEEAEALYHSKYEELQVTVGRHGDSLKEIKI
EISELNRVIQRLQGEIAHVKKQCKNVQDAIADAEQRGEHALKDARNKLNDLEEALQQAKEDLARLLRDYQELMNVKLALD
VEIATYRKLLEGEECRMSGDLSSNVTVSVTSSTISSNVASKAAFGGSGGRGSSSGGGYSSGSSSYGSGGRQSGSRGGSGG
GGSISGGGYGSGGGSGGRYGSGGGSKGGSISGGGYGSGGGKHSSGGGSRGGSSSGGGYGSGGGGSSSVKGSSGEAFGSSV
TFSFR
>sp|K2C1_HUMAN|
SRQFSSRSGYRSGGGFSSGSAGIINYQRRTTSSSTRRSGGGGGRFSSCGGGGGSFGAGGGFGSRSLVNLGGSKSISISVA
RGGGRGSGFGGGYGGGGFGGGGFGGGGFGGGGIGGGGFGGFGSGGGGFGGGGFGGGGYGGGYGPVCPPGGIQEVTINQSL
LQPLNVEIDPEIQKVKSREREQIKSLNNQFASFIDKVRFLEQQNQVLQTKWELLQQVDTSTRTHNLEPYFESFINNLRRR
VDQLKSDQSRLDSELKNMQDMVEDYRNKYEDEINKRTNAENEFVTIKKDVDGAYMTKVDLQAKLDNLQQEIDFLTALYQA
ELSQMQTQISETNVILSMDNNRSLDLDSIIAEVKAQNEDIAQKSKAEAESLYQSKYEELQITAGRHGDSVRNSKIEISEL
NRVIQRLRSEIDNVKKQISNLQQSISDAEQRGENALKDAKNKLNDLEDALQQAKEDLARLLRDYQELMNTKLALDLEIAT
YRTLLEGEESRMSGECAPNVSVSVSTSHTTISGGGSRGGGGGGYGSGGSSYGSGGGSYGSGGGGGGGRGSYGSGGSSYGS
GGGSYGSGGGGGGHGSYGSGSSSGGYRGGSGGGGGGSSGGRGSGGGSSGGSIGGRGSSSGGVKSSGGSSSVRFVSTTYSG
VTR
>sp|KRHB1_HUMAN|
MTCGSGFGGRAFSCISACGPRPGRCCITAAPYRGISCYRGLTGGFGSHSVCGGFRAGSCGRSFGYRSGGVCGPSPPCITT
VSVNESLLTPLNLEIDPNAQCVKQEEKEQIKSLNSRFAAFIDKVRFLEQQNKLLETKLQFYQNRECCQSNLEPLFEGYIE
TLRREAECVEADSGRLASELNHVQEVLEGYKKKYEEEVSLRATAENEFVALKKDVDCAYLRKSDLEANVEALIQEIDFLR
RLYEEEIRILQSHISDTSVVVKLDNSRDLNMDCIIAEIKAQYDDIVTRSRAEAESWYRSKCEEMKATVIRHGETLRRTKE
EINELNRMIQRLTAEVENAKCQNSKLEAAVAQSEQQGEAALSDARCKLAELEGALQKAKQDMACLIREYQEVMNSKLGLD
IEIATYRRLLEGEEQRLCEGIGAVNVCVSSSRGGVVCGDLCVSGSRPVTGSVCSAPCNGNVAVSTGLCAPCGQLNTTCGG
GSCGVGSCGISSLGVGSCGSSCRKC
>sp|KRHB2_HUMAN|
MSYHSFQPGSRCGSQSFSSYSAVMPRMVTHYAVSKGPCRPGGGRGLRALGCLGSRSLCNVGFGRPRVASRCGGTLPGFGY
RLGATCGPSACITPVTINESLLVPLALEIDPTVQRVKRDEKEQIKCLNNRFASFINKVRFLEQKNKLLETKWNFMQQQRC
CQTNIEPIFEGYISALRRQLDCVSGDRVRLESELCSLQAALEGYKKKYEEELSLRPCVENEFVALKKDVDTAFLMKADLE
TNAEALVQEIDFLKSLYEEEICLLQSQISETSVIVKMDNSRELDVDGIIAEIKAQYDDIASRSKAEAEAWYQCRYEELRV
TAGNHCDNLRNRKNEILEMNKLIQRLQQETENVKAQRCKLEGAIAEAEQQGEAALNDAKCKLAGLEEALQKAKQDMACLL
KEYQEVMNSKLGLDIEIATYRRLLEGEEHRLCEGIGPVNISVSSSKGAFLYEPCGVSMPVLSTGVLRSNGGCSIVGTGEL
YVPCEPQGLLSCGSGRKSSMTLGAGGSSPSHKH
>sp|KRHB3_HUMAN|
MTCGFNSIGCGFRPGNFSCVSACGPRPSRCCITAAPYRGISCYRGLTGGFGSHSVCGGFRAGSCGRDFGYRSGGVCGPSP
PCITTVSVNESLLTPLNLEIDPNAQCVKQEEKEQIKSLNSRFAAFIDKVRFLEQQNKLLETKLQFYQNCECCQSNLEPLF
AGYIETLRREAECVEADSGRLASELNHVQEVLEGYKKKYEEEVALRATAENEFVALKKDVDCAYLRKSDLEANVEALIQE
IDFLRRLYEEEIRILQSHISDTSVVVKLDNSRDLNMDCMVAEIKAQYDDIATRSRAEAESWYRSKCEEMKATVIRHGETL
RRTKEEINELNRMIQRLTAEVENAKCQNSKLEAAVAQSEQQGEAALSDARCKLAELEGALQKAKQDMACLIREYQEVMNS
KLGLDIEIATYRRLLEGEEQRLCEGVEAVNVCVSSSRGGVVCGDLCVSGSRPVTGSVCSAPCNGNLVVSTGLCKPCGQLN
TTCGGGSCGQGRY
>sp|KRHB4_HUMAN|
MSCRSYRVSSGHRVGNFSSCSAMTPQNLNRFRANSVSCWSGPGFRGLGSFGSRSVITFGSYSPRIAAVGSRPIHCGVRFG
AGCGMGFGDGRGVGLGPRADSCVGLGFGAGSGIGYGFGGPGFGYRVGGVGVPAAPSITAVTVNKSLLTPLNLEIDPNAQR
VKKDEKEQIKTLNNKFASFIDKVRFLEQQNKLLETKWSFLQEQKCIRSNLEPLFESYITNLRRQLEVLVSDQARLQAERN
HLQDVLEGFKKKYEEEVVCRANAENEFVALKKDVDAAFMNKSDLEANVDTLTQEIDFLKTLYMEEIQLLQSHISETSVIV
KMDNSRDLNLDGIIAEVKAQYEEVARRSRADAEAWYQTKYEEMQVTAGQHCDNLRNIRNEINELTRLIQRLKAEIEHAKA
QRAKLEAAVAEAEQQGEATLSDAKCKLADLECALQQAKQDMARQLREYQELMNAKLGLDIEIATYRRLLEGEESRLCEGV
GPVNISVSSSRGGLVCGPEPLVAGSTLSRGGVTFSGSSSVCATSGVLASCGPSLGGARVAPATGDLLSTGTRSGSMLISE
ACVPSVPCPLPTQGGFSSCSGGRSSSVRFVSTTTSCRTKY
>sp|KRHB5_HUMAN|
MSCRSYRISSGCGVTRNFSSCSAVAPKTGNRCCISAAPYRGVSCYRGLTGFGSRSLCNLGSCGPRIAVGGFRAGSCGRSF
GYRSGGVCGPSPPCITTVSVNESLLTPLNLEIDPNAQCVKQEEKEQIKSLNSRFAAFIDKVRFLEQQNKLLETKWQFYQN
QRCCESNLEPLFSGYIETLRREAECVEADSGRLASELNHVQEVLEGYKKKYEEEVALRATAENEFVVLKKDVDCAYLRKS
DLEANVEALVEESSFLRRLYEEEIRVLQAHISDTSVIVKMDNSRDLNMDCIIAEIKAQYDDVASRSRAEAESWYRSKCEE
MKATVIRHGETLRRTKEEINELNRMIQRLTAEIENAKCQRAKLEAAVAEAEQQGEAALSDARCKLAELEGALQKAKQDMA
CLLKEYQEVMNSKLGLDIEIATYRRLLEGEEHRLCEGVGSVNVCVSSSRGGVSCGGLSYSTTPGRQITSGPSAIGGSITV
VAPDSCAPCQPRSSSFSCGSSRSVRFA
>sp|KRHB6_HUMAN|
MTCGSYCGGRAFSCISACGPRPGRCCITAAPYRGISCYRGLTGGFGSHSVCGGFRAGSCGRSFGYRSGGVCGPSPPCITT
VSVNESLLTPLNLEIDPNAQCVKQEEKEQIKSLNSRFAAFIDKVRFLEQQNKLLETKLQFYQNRECCQSNLEPLFEGYIE
TLRREAECVEADSGRLASELNHVQEVLEGYKKKYEEEVSLRATAENEFVALKKDVDCAYLRKSDLEANVEALIQEIDFLR
RLYEEEIRVLQSHISDTSVVVKLDNSRDLNMDCIIAEIKAQYDDIVTRSRAEAESWYRSKCEEMKATVIRHGETLRRTKE
EINELNRMIQRLTAEVENAKCQNSKLEAAVAQSEQQGEAALSDARCKLAELEGALQKAKQDMACLIREYQEVMNSKLGLD
IEIATYRRLLEGEEQRLCEGVGSVNVCVSSSRGGVVCGDLCASTTAPVVSTRVSSVPSNSNVVVGTTNACAPSARVGVCG
GSCKRC
>sp|ALBU_HUMAN|
MKWVTFISLLFLFSSAYSRGVFRRDAHKSEVAHRFKDLGEENFKALVLIAFAQYLQQCPFEDHVKLVNEVTEFAKTCVAD
ESAENCDKSLHTLFGDKLCTVATLRETYGEMADCCAKQEPERNECFLQHKDDNPNLPRLVRPEVDVMCTAFHDNEETFLK
KYLYEIARRHPYFYAPELLFFAKRYKAAFTECCQAADKAACLLPKLDELRDEGKASSAKQRLKCASLQKFGERAFKAWAV
ARLSQRFPKAEFAEVSKLVTDLTKVHTECCHGDLLECADDRADLAKYICENQDSISSKLKECCEKPLLEKSHCIAEVEND
EMPADLPSLAADFVESKDVCKNYAEAKDVFLGMFLYEYARRHPDYSVVLLLRLAKTYETTLEKCCAAADPHECYAKVFDE
FKPLVEEPQNLIKQNCELFEQLGEYKFQNALLVRYTKKVPQVSTPTLVEVSRNLGKVGSKCCKHPEAKRMPCAEDYLSVV
LNQLCVLHEKTPVSDRVTKCCTESLVNRRPCFSALEVDETYVPKEFNAETFTFHADICTLSEKERQIKKQTALVELVKHK
PKATKEQLKAVMDDFAAFVEKCCKADDKETCFAEEGKKLVAASQAALGL
>sp|ANT3_HUMAN|
MYSNVIGTVTSGKRKVYLLSLLLIGFWDCVTCHGSPVDICTAKPRDIPMNPMCIYRSPEKKATEDEGSEQKIPEATNRRV
WELSKANSRFATTFYQHLADSKNDNDNIFLSPLSISTAFAMTKLGACNDTLQQLMEVFKFDTISEKTSDQIHFFFAKLNC
RLYRKANKSSKLVSANRLFGDKSLTFNETYQDISELVYGAKLQPLDFKENAEQSRAAINKWVSNKTEGRITDVIPSEAIN
ELTVLVLVNTIYFKGLWKSKFSPENTRKELFYKADGESCSASMMYQEGKFRYRRVAEGTQVLELPFKGDDITMVLILPKP
EKSLAKVEKELTPEVLQEWLDELEEMMLVVHMPRFRIEDGFSLKEQLQDMGLVDLFSPEKSKLPGIVAEGRDDLYVSDAF
HKAFLEVNEEGSEAAASTAVVIAGRSLNPNRVTFKANRPFLVFIREVPLNTIIFMGRVANPCVK
>sp|ANXA5_HUMAN|
AQVLRGTVTDFPGFDERADAETLRKAMKGLGTDEESILTLLTSRSNAQRQEISAAFKTLFGRDLLDDLKSELTGKFEKLI
VALMKPSRLYDAYELKHALKGAGTNEKVLTEIIASRTPEELRAIKQVYEEEYGSSLEDDVVGDTSGYYQRMLVVLLQANR
DPDAGIDEAQVEQDAQALFQAGELKWGTDEEKFITIFGTRSVSHLRKVFDKYMTISGFQIEETIDRETSGNLEQLLLAVV
KSIRSIPAYLAETLYYAMKGAGTDDHTLIRVMVSRSEIDLFNIRKEFRKNFATSLYSMIKGDTSGDYKKALLLLCGEDD
>sp|B2MG_HUMAN|
MSRSVALAVLALLSLSGLEAIQRTPKIQVYSRHPAENGKSNFLNCYVSGFHPSDIEVDLLKNGERIEKVEHSDLSFSKDW
SFYLLYYTEFTPTEKDEYACRVNHVTLSQPKIVKWDRDM
>sp|BID_HUMAN|
MDCEVNNGSSLRDECITNLLVFGFLQSCSDNSFRRELDALGHELPVLAPQWEGYDELQTDGNRSSHSRLGRIEADSESQE
DIIRNIARHLAQVGDSMDRSIPPGLVNGLALQLRNTSRSEEDRNRDLATALEQLLQAYPRDMEKEKTMLVLALLLAKKVA
SHTPSLLRDVFHTTVNFINQNLRTYVRSLARNGMD
>sp|CAH1_HUMAN|
ASPDWGYDDKNGPEQWSKLYPIANGNNQSPVDIKTSETKHDTSLKPISVSYNPATAKEIINVGHSFHVNFEDNDNRSVLK
GGPFSDSYRLFQFHFHWGSTNEHGSEHTVDGVKYSAELHVAHWNSAKYSSLAEAASKADGLAVIGVLMKVGEANPKLQKV
LDALQAIKTKGKRAPFTNFDPSTLLPSSLDFWTYPGSLTHPPLYESVTWIICKESISVSSEQLAQFRSLLSNVEGDNAVP
MQHNNRPTQPLKGRTVRASF
>sp|CAH2_HUMAN|
SHHWGYGKHNGPEHWHKDFPIAKGERQSPVDIDTHTAKYDPSLKPLSVSYDQATSLRILNNGHAFNVEFDDSQDKAVLKG
GPLDGTYRLIQFHFHWGSLDGQGSEHTVDKKKYAAELHLVHWNTKYGDFGKAVQQPDGLAVLGIFLKVGSAKPGLQKVVD
VLDSIKTKGKSADFTNFDPRGLLPESLDYWTYPGSLTTPPLLECVTWIVLKEPISVSSEQVLKFRKLNFNGEGEPEELMV
DNWRPAQPLKNRQIKASFK
>sp|CATA_HUMAN|
ADSRDPASDQMQHWKEQRAAQKADVLTTGAGNPVGDKLNVITVGPRGPLLVQDVVFTDEMAHFDRERIPERVVHAKGAGA
FGYFEVTHDITKYSKAKVFEHIGKKTPIAVRFSTVAGESGSADTVRDPRGFAVKFYTEDGNWDLVGNNTPIFFIRDPILF
PSFIHSQKRNPQTHLKDPDMVWDFWSLRPESLHQVSFLFSDRGIPDGHRHMNGYGSHTFKLVNANGEAVYCKFHYKTDQG
IKNLSVEDAARLSQEDPDYGIRDLFNAIATGKYPSWTFYIQVMTFNQAETFPFNPFDLTKVWPHKDYPLIPVGKLVLNRN
PVNYFAEVEQIAFDPSNMPPGIEASPDKMLQGRLFAYPDTHRHRLGPNYLHIPVNCPYRARVANYQRDGPMCMQDNQGGA
PNYYPNSFGAPEQQPSALEHSIQYSGEVRRFNTANDDNVTQVRAFYVNVLNEEQRKRLCENIAGHLKDAQIFIQKKAVKN
FTEVHPDYGSHIQALLDKYNAEKPKNAIHTFVQSGSHLAAREKANL
>sp|CATD_HUMAN|
MQPSSLLPLALCLLAAPASALVRIPLHKFTSIRRTMSEVGGSVEDLIAKGPVSKYSQAVPAVTEGPIPEVLKNYMDAQYY
GEIGIGTPPQCFTVVFDTGSSNLWVPSIHCKLLDIACWIHHKYNSDKSSTYVKNGTSFDIHYGSGSLSGYLSQDTVSVPC
QSASSASALGGVKVERQVFGEATKQPGITFIAAKFDGILGMAYPRISVNNVLPVFDNLMQQKLVDQNIFSFYLSRDPDAQ
PGGELMLGGTDSKYYKGSLSYLNVTRKAYWQVHLDQVEVASGLTLCKEGCEAIVDTGTSLMVGPVDEVRELQKAIGAVPL
IQGEYMIPCEKVSTLPAITLKLGGKGYKLSPEDYTLKVSQAGKTLCLSGFMGMDIPPPSGPLWILGDVFIGRYYTVFDRD
NNRVGFAEAARL
>sp|CATG_HUMAN|
MQPLLLLLAFLLPTGAEAGEIIGGRESRPHSRPYMAYLQIQSPAGQSRCGGFLVREDFVLTAAHCWGSNINVTLGAHNIQ
RRENTQQHITARRAIRHPQYNQRTIQNDIMLLQLSRRVRRNRNVNPVALPRAQEGLRPGTLCTVAGWGRVSMRRGTDTLR
EVQLRVQRDRQCLRIFGSYDPRRQICVGDRRERKAAFKGDSGGPLLCNNVAHGIVSYGKSSGVPPEVFTRVSSFLPWIRT
TMRSFKLLDQMETPL
>sp|CO5_HUMAN|
MGLLGILCFLIFLGKTWGQEQTYVISAPKIFRVGASENIVIQVYGYTEAFDATISIKSYPDKKFSYSSGHVHLSSENKFQ
NSAILTIQPKQLPGGQNPVSYVYLEVVSKHFSKSKRMPITYDNGFLFIHTDKPVYTPDQSVKVRVYSLNDDLKPAKRETV
LTFIDPEGSEVDMVEEIDHIGIISFPDFKIPSNPRYGMWTIKAKYKEDFSTTGTAYFEVKEYVLPHFSVSIEPEYNFIGY
KNFKNFEITIKARYFYNKVVTEADVYITFGIREDLKDDQKEMMQTAMQNTMLINGIAQVTFDSETAVKELSYYSLEDLNN
KYLYIAVTVIESTGGFSEEAEIPGIKYVLSPYKLNLVATPLFLKPGIPYPIKVQVKDSLDQLVGGVPVILNAQTIDVNQE
TSDLDPSKSVTRVDDGVASFVLNLPSGVTVLEFNVKTDAPDLPEENQAREGYRAIAYSSLSQSYLYIDWTDNHKALLVGE
HLNIIVTPKSPYIDKITHYNYLILSKGKIIHFGTREKFSDASYQSINIPVTQNMVPSSRLLVYYIVTGEQTAELVSDSVW
LNIEEKCGNQLQVHLSPDADAYSPGQTVSLNMATGMDSWVALAAVDSAVYGVQRGAKKPLERVFQFLEKSDLGCGAGGGL
NNANVFHLAGLTFLTNANADDSQENDEPCKEILRPRRTLQKKIEEIAAKYKHSVVKKCCYDGACVNNDETCEQRAARISL
GPRCIKAFTECCVVASQLRANISHKDMQLGRLHMKTLLPVSKPEIRSYFPESWLWEVHLVPRRKQLQFALPDSLTTWEIQ
GIGISNTGICVADTVKAKVFKDVFLEMNIPYSVVRGEQIQLKGTVYNYRTSGMQFCVKMSAVEGICTSESPVIDHQGTKS
SKCVRQKVEGSSSHLVTFTVLPLEIGLHNINFSLETWFGKEILVKTLRVVPEGVKRESYSGVTLDPRGIYGTISRRKEFP
YRIPLDLVPKTEIKRILSVKGLLVGEILSAVLSQEGINILTHLPKGSAEAELMSVVPVFYVFHYLETGNHWNIFHSDPLI
EKQKLKKKLKEGMLSIMSYRNADYSYSVWKGGSASTWLTAFALRVLGQVNKYVEQNQNSICNSLLWLVENYQLDNGSFKE
NSQYQPIKLQGTLPVEARENSLYLTAFTVIGIRKAFDICPLVKIDTALIKADNFLLENTLPAQSTFTLAISAYALSLGDK
THPQFRSIVSALKREALVKGNPPIYRFWKDNLQHKDSSVPNTGTARMVETTAYALLTSLNLKDINYVNPVIKWLSEEQRY
GGGFYSTQDTINAIEGLTEYSLLVKQLRLSMDIDVSYKHKGALHNYKMTDKNFLGRPVEVLLNDDLIVSTGFGSGLATVH
VTTVVHKTSTSEEVCSFYLKIDTQDIEASHYRGYGNSDYKRIVACASYKPSREESSSGSSHAVMDISLPTGISANEEDLK
ALVEGVDQLFTDYQIKDGHVILQLNSIPSSDFLCVRFRIFELFEVGFLSPATFTVYEYHRPDKQCTMFYSTSNIKIQKVC
EGAACKCVEADCGQMQEELDLTISAETRKQTACKPEIAYAYKVSITSITVENVFVKYKATLLDIYKTGEAVAEKDSEITF
IKKVTCTNAELVKGRQYLIMGKEALQIKYNFSFRYIYPLDSLTWIEYWPRDTTCSSCQAFLANLDEFAEDIFLNGC
>sp|CRP_HUMAN|
MEKLLCFLVLTSLSHAFGQTDMSRKAFVFPKESDTSYVSLKAPLTKPLKAFTVCLHFYTELSSTRGYSIFSYATKRQDNE
ILIFWSKDIGYSFTVGGSEILFEVPEVTVAPVHICTSWESASGIVEFWVDGKPRVRKSLKKGYTVGAEASIILGQEQDSF
GGNFEGSQSLVGDIGNVNMWDFVLSPDEINTIYLGGPFSPNVLNWRALKYEVQGEVFTKPQLWP
>sp|CYB5_HUMAN|
AEQSDEAVKYYTLEEIQKHNHSKSTWLILHHKVYDLTKFLEEHPGGEEVLREQAGGDATENFEDVGHSTDAREMSKTFII
GELHPDDRPKLNKPPETLITTIDSSSSWWTNWVIPAISAVAVALMYRLYMAED
>sp|CYC_HUMAN|
GDVEKGKKIFIMKCSQCHTVEKGGKHKTGPNLHGLFGRKTGQAPGYSYTAANKNKGIIWGEDTLMEYLENPKKYIPGTKM
IFVGIKKKEERADLIAYLKKATNE
>sp|EGF_HUMAN|
MLLTLIILLPVVSKFSFVSLSAPQHWSCPEGTLAGNGNSTCVGPAPFLIFSHGNSIFRIDTEGTNYEQLVVDAGVSVIMD
FHYNEKRIYWVDLERQLLQRVFLNGSRQERVCNIEKNVSGMAINWINEEVIWSNQQEGIITVTDMKGNNSHILLSALKYP
ANVAVDPVERFIFWSSEVAGSLYRADLDGVGVKALLETSEKITAVSLDVLDKRLFWIQYNREGSNSLICSCDYDGGSVHI
SKHPTQHNLFAMSLFGDRIFYSTWKMKTIWIANKHTGKDMVRINLHSSFVPLGELKVVHPLAQPKAEDDTWEPEQKLCKL
RKGNCSSTVCGQDLQSHLCMCAEGYALSRDRKYCEDVNECAFWNHGCTLGCKNTPGSYYCTCPVGFVLLPDGKRCHQLVS
CPRNVSECSHDCVLTSEGPLCFCPEGSVLERDGKTCSGCSSPDNGGCSQLCVPLSPVSWECDCFPGYDLQLDEKSCAASG
PQPFLLFANSQDIRHMHFDGTDYGTLLSQQMGMVYALDHDPVENKIYFAHTALKWIERANMDGSQRERLIEEGVDVPEGL
AVDWIGRRFYWTDRGKSLIGRSDLNGKRSKIITKENISQPRGIAVHPMAKRLFWTDTGINPRIESSSLQGLGRLVIASSD
LIWPSGITIDFLTDKLYWCDAKQSVIEMANLDGSKRRRLTQNDVGHPFAVAVFEDYVWFSDWAMPSVIRVNKRTGKDRVR
LQGSMLKPSSLVVVHPLAKPGADPCLYQNGGCEHICKKRLGTAWCSCREGFMKASDGKTCLALDGHQLLAGGEVDLKNQV
TPLDILSKTRVSEDNITESQHMLVAEIMVSDQDDCAPVGCSMYARCISEGEDATCQCLKGFAGDGKLCSDIDECEMGVPV
CPPASSKCINTEGGYVCRCSEGYQGDGIHCLDIDECQLGVHSCGENASCTNTEGGYTCMCAGRLSEPGLICPDSTPPPHL
REDDHHYSVRNSDSECPLSHDGYCLHDGVCMYIEALDKYACNCVVGYIGERCQYRDLKWWELRHAGHGQQQKVIVVAVCV
VVLVMLLLLSLWGAHYYRTQKLLSKNPKNPYEESSRDVRSRRPADTEDGMSSCPQPWFVVIKEHQDLKNGGQPVAGEDGQ
AADGSMQPTSWRQEPQLCGMGTEQGCWIPVSSDKGSCPQVMERSFHMPSYGTQTLEGGVEKPHSLLSANPLWQQRALDPP
HQMELTQ
>sp|FABPH_HUMAN|
VDAFLGTWKLVDSKNFDDYMKSLGVGFATRQVASMTKPTTIIEKNGDILTLKTHSTFKNTEISFKLGVEFDETTADDRKV
KSIVTLDGGKLVHLQKWDGQETTLVRELIDGKLILTLTHGTAVCTRTYEKEA
>sp|GELS_HUMAN|
MAPHRPAPALLCALSLALCALSLPVRAATASRGASQAGAPQGRVPEARPNSMVVEHPEFLKAGKEPGLQIWRVEKFDLVP
VPTNLYGDFFTGDAYVILKTVQLRNGNLQYDLHYWLGNECSQDESGAAAIFTVQLDDYLNGRAVQHREVQGFESATFLGY
FKSGLKYKKGGVASGFKHVVPNEVVVQRLFQVKGRRVVRATEVPVSWESFNNGDCFILDLGNNIHQWCGSNSNRYERLKA
TQVSKGIRDNERSGRARVHVSEEGTEPEAMLQVLGPKPALPAGTEDTAKEDAANRKLAKLYKVSNGAGTMSVSLVADENP
FAQGALKSEDCFILDHGKDGKIFVWKGKQANTEERKAALKTASDFITKMDYPKQTQVSVLPEGGETPLFKQFFKNWRDPD
QTDGLGLSYLSSHIANVERVPFDAATLHTSTAMAAQHGMDDDGTGQKQIWRIEGSNKVPVDPATYGQFYGGDSYIILYNY
RHGGRQGQIIYNWQGAQSTQDEVAASAILTAQLDEELGGTPVQSRVVQGKEPAHLMSLFGGKPMIIYKGGTSREGGQTAP
ASTRLFQVRANSAGATRAVEVLPKAGALNSNDAFVLKTPSAAYLWVGTGASEAEKTGAQELLRVLRAQPVQVAEGSEPDG
FWEALGGKAAYRTSPRLKDKKMDAHPPRLFACSNKIGRFVIEEVPGELMQEDLATDDVMLLDTWDQVFVWVGKDSQEEEK
TEALTSAKRYIETDPANRDRRTPITVVKQGFEPPSFVGWFLGWDDDYWSVDPLDRAMAELAA
>sp|GSTA1_HUMAN|
AEKPKLHYFNARGRMESTRWLLAAAGVEFEEKFIKSAEDLDKLRNDGYLMFQQVPMVEIDGMKLVQTRAILNYIASKYNL
YGKDIKERALIDMYIEGIADLGEMILLLPVCPPEEKDAKLALIKEKIKNRYFPAFEKVLKSHGQDYLVGNKLSRADIHLV
ELLYYVEELDSSLISSFPLLKALKTRISNLPTVKKFLQPGSPRKPPMDEKSLEEARKIFRF
>sp|GSTP1_HUMAN|
PPYTVVYFPVRGRCAALRMLLADQGQSWKEEVVTVETWQEGSLKASCLYGQLPKFQDGDLTLYQSNTILRHLGRTLGLYG
KDQQEAALVDMVNDGVEDLRCKYISLIYTNYEAGKDDYVKALPGQLKPFETLLSQNQGGKTFIVGDQISFADYNLLDLLL
IHEVLAPGCLDAFPLLSAYVGRLSARPKLKAFLASPEYVNLPINGNGKQ
>sp|HBA_HUMAN|
VLSPADKTNVKAAWGKVGAHAGEYGAEALERMFLSFPTTKTYFPHFDLSHGSAQVKGHGKKVADALTNAVAHVDDMPNAL
SALSDLHAHKLRVDPVNFKLLSHCLLVTLAAHLPAEFTPAVHASLDKFLASVSTVLTSKYR
>sp|HBB_HUMAN|
VHLTPEEKSAVTALWGKVNVDEVGGEALGRLLVVYPWTQRFFESFGDLSTPDAVMGNPKVKAHGKKVLGAFSDGLAHLDN
LKGTFATLSELHCDKLHVDPENFRLLGNVLVCVLAHHFGKEFTPPVQAAYQKVVAGVANALAHKYH
>sp|IGF2_HUMAN|
MGIPMGKSMLVLLTFLAFASCCIAAYRPSETLCGGELVDTLQFVCGDRGFYFSRPASRVSRRSRGIVEECCFRSCDLALL
ETYCATPAKSERDVSTPPTVLPDNFPRYPVGKFFQYDTWKQSTQRLRRGLPALLRARRGHVLAKELEAFREAKRHRPLIA
LPTQDPAHGGAPPEMASNRK
>sp|IL8_HUMAN|
MTSKLAVALLAAFLISAALCEGAVLPRSAKELRCQCIKTYSKPFHPKFIKELRVIESGPHCANTEIIVKLSDGRELCLDP
KENWVQRVVEKFLKRAENS
>sp|KCRM_HUMAN|
MPFGNTHNKFKLNYKPEEEYPDLSKHNNHMAKVLTLELYKKLRDKETPSGFTVDDVIQTGVDNPGHPFIMTVGCVAGDEE
SYEVFKELFDPIISDRHGGYKPTDKHKTDLNHENLKGGDDLDPNYVLSSRVRTGRSIKGYTLPPHCSRGERRAVEKLSVE
ALNSLTGEFKGKYYPLKSMTEKEQQQLIDDHFLFDKPVSPLLLASGMARDWPDARGIWHNDNKSFLVWVNEEDHLRVISM
EKGGNMKEVFRRFCVGLQKIEEIFKKAGHPFMWNQHLGYVLTCPSNLGTGLRGGVHVKLAHLSKHPKFEEILTRLRLQKR
GTGGVDTAAVGSVFDVSNADRLGSSEVEQVQLVVDGVKLMVEMEKKLEKGQSIDDMIPAQK
>sp|LALBA_HUMAN|
MRFFVPLFLVGILFPAILAKQFTKCELSQLLKDIDGYGGIALPELICTMFHTSGYDTQAIVENNESTEYGLFQISNKLWC
KSSQVPQSRNICDISCDKFLDDDITDDIMCAKKILDIKGIDYWLAHKALCTEKLEQWLCEKL
>sp|LEP_HUMAN|
MHWGTLCGFLWLWPYLFYVQAVPIQKVQDDTKTLIKTIVTRINDISHTQSVSSKQKVTGLDFIPGLHPILTLSKMDQTLA
VYQQILTSMPSRNVIQISNDLENLRDLLHVLAFSKSCHLPWASGLETLDSLGGVLEASGYSTEVVALSRLQGSLQDMLWQ
LDLSPGC
>sp|LYSC_HUMAN|
MKALIVLGLVLLSVTVQGKVFERCELARTLKRLGMDGYRGISLANWMCLAKWESGYNTRATNYNAGDRSTDYGIFQINSR
YWCNDGKTPGAVNACHLSCSALLQDNIADAVACAKRVVRDPQGIRAWVAWRNRCQNRDVRQYVQGCGV
>sp|MYG_HUMAN|
GLSDGEWQLVLNVWGKVEADIPGHGQEVLIRLFKGHPETLEKFDKFKHLKSEDEMKASEDLKKHGATVLTALGGILKKKG
HHEAEIKPLAQSHATKHKIPVKYLEFISECIIQVLQSKHPGDFGADAQGAMNKALELFRKDMASNYKELGFQG
>sp|NEDD8_HUMAN|
MLIKVKTLTGKEIEIDIEPTDKVERIKERVEEKEGIPPQQQRLIYSGKQMNDEKTAADYKILGGSVLHLVLALRGGGGLR
Q
>sp|NQO1_HUMAN|
MVGRRALIVLAHSERTSFNYAMKEAAAAALKKKGWEVVESDLYAMNFNPIISRKDITGKLKDPANFQYPAESVLAYKEGH
LSPDIVAEQKKLEAADLVIFQFPLQWFGVPAILKGWFERVFIGEFAYTYAAMYDKGPFRSKKAVLSITTGGSGSMYSLQG
IHGDMNVILWPIQSGILHFCGFQVLEPQLTYSIGHTPADARIQILEGWKKRLENIWDETPLYFAPSSLFDLNFQAGFLMK
KEVQDEEKNKKFGLSVGHHLGKSIPTDNQIKARK
>sp|NQO2_HUMAN|
AGKKVLIVYAHQEPKSFNGSLKNVAVDELSRQGCTVTVSDLYAMNFEPRATDKDITGTLSNPEVFNYGVETHEAYKQRSL
ASDITDEQKKVREADLVIFQFPLYWFSVPAILKGWMDRVLCQGFAFDIPGFYDSGLLQGKLALLSVTTGGTAEMYTKTGV
NGDSRYFLWPLQHGTLHFCGFKVLAPQISFAPEIASEEERKGMVAAWSQRLQTIWKEEPIPCTAHWHFGQ
>sp|PDGFB_HUMAN|
MNRCWALFLSLCCYLRLVSAEGDPIPEELYEMLSDHSIRSFDDLQRLLHGDPGEEDGAELDLNMTRSHSGGELESLARGR
RSLGSLTIAEPAMIAECKTRTEVFEISRRLIDRTNANFLVWPPCVEVQRCSGCCNNRNVQCRPTQVQLRPVQVRKIEIVR
KKPIFKKATVTLEDHLACKCETVAAARPVTRSPGGSQEQRAKTPQTRVTIRTVRVRRPPKGKHRKFKHTHDKTALKETLG
A
>sp|PPIA_HUMAN|
VNPTVFFDIAVDGEPLGRVSFELFADKVPKTAENFRALSTGEKGFGYKGSCFHRIIPGFMCQGGDFTRHNGTGGKSIYGE
KFEDENFILKHTGPGILSMANAGPNTNGSQFFICTAKTEWLDGKHVVFGKVKEGMNIVEAMERFGSRNGKTSKKITIADC
GQLE
>sp|PRDX1_HUMAN|
MSSGNAKIGHPAPNFKATAVMPDGQFKDISLSDYKGKYVVFFFYPLDFTFVCPTEIIAFSDRAEEFKKLNCQVIGASVDS
HFCHLAWVNTPKKQGGLGPMNIPLVSDPKRTIAQDYGVLKADEGISFRGLFIIDDKGILRQITVNDLPVGRSVDETLRLV
QAFQFTDKHGEVCPAGWKPGSDTIKPDVQKSKEYFSKQK
>sp|RASH_HUMAN|
MTEYKLVVVGAGGVGKSALTIQLIQNHFVDEYDPTIEDSYRKQVVIDGETCLLDILDTAGQEEYSAMRDQYMRTGEGFLC
VFAINNTKSFEDIHQYREQIKRVKDSDDVPMVLVGNKCDLAARTVESRQAQDLARSYGIPYIETSAKTRQGVEDAFYTLV
REIRQHKLRKLNPPDESGPGCMSCKCVLS
>sp|RETBP_HUMAN|
MKWVWALLLLAALGSGRAERDCRVSSFRVKENFDKARFSGTWYAMAKKDPEGLFLQDNIVAEFSVDETGQMSATAKGRVR
LLNNWDVCADMVGTFTDTEDPAKFKMKYWGVASFLQKGNDDHWIVDTDYDTYAVQYSCRLLNLDGTCADSYSFVFSRDPN
GLPPEAQKIVRQRQEELCLARQYRLIVHNGYCDGRSERNLL
>sp|SODC_HUMAN|
ATKAVCVLKGDGPVQGIINFEQKESNGPVKVWGSIKGLTEGLHGFHVHEFGDNTAGCTSAGPHFNPLSRKHGGPKDEERH
VGDLGNVTADKDGVADVSIEDSVISLSGDHCIIGRTLVVHEKADDLGKGGNEESTKTGNAGSRLACGVIGIAQ
>sp|SUMO1_HUMAN|
MSDQEAKPSTEDLGDKKEGEYIKLKVIGQDSSEIHFKVKMTTHLKKLKESYCQRQGVPMNSLRFLFEGQRIADNHTPKEL
GMEEEDVIEVYQEQTGGHSTV
>sp|SYH_HUMAN|
MAERAALEELVKLQGERVRGLKQQKASAELIEEEVAKLLKLKAQLGPDESKQKFVLKTPKGTRDYSPRQMAVREKVFDVI
IRCFKRHGAEVIDTPVFELKETLMGKYGEDSKLIYDLKDQGGELLSLRYDLTVPFARYLAMNKLTNIKRYHIAKVYRRDN
PAMTRGRYREFYQCDFDIAGNFDPMIPDAECLKIMCEILSSLQIGDFLVKVNDRRILDGMFAICGVSDSKFRTICSSVDK
LDKVSWEEVKNEMVGEKGLAPEVADRIGDYVQQHGGVSLVEQLLQDPKLSQNKQALEGLGDLKLLFEYLTLFGIDDKISF
DLSLARGLDYYTGVIYEAVLLQTPAQAGEEPLGVGSVAAGGRYDGLVGMFDPKGRKVPCVGLSIGVERIFSIVEQRLEAL
EEKIRTTETQVLVASAQKKLLEERLKLVSELWDAGIKAELLYKKNPKLLNQLQYCEEAGIPLVAIIGEQELKDGVIKLRS
VTSREEVDVRREDLVEEIKRRTGQPLCIC
>sp|TAU_HUMAN|
AEPRQEFEVMEDHAGTYGLGDRKDQGGYTMHQDQEGDTDAGLKESPLQTPTEDGSEEPGSETSDAKSTPTAEDVTAPLVD
EGAPGKQAAAQPHTEIPEGTTAEEAGIGDTPSLEDEAAGHVTQEPESGKVVQEGFLREPGPPGLSHQLMSGMPGAPLLPE
GPREATRQPSGTGPEDTEGGRHAPELLKHQLLGDLHQEGPPLKGAGGKERPGSKEEVDEDRDVDESSPQDSPPSKASPAQ
DGRPPQTAAREATSIPGFPAEGAIPLPVDFLSKVSTEIPASEPDGPSVGRAKGQDAPLEFTFHVEITPNVQKEQAHSEEH
LGRAAFPGAPGEGPEARGPSLGEDTKEADLPEPSEKQPAAAPRGKPVSRVPQLKARMVSKSKDGTGSDDKKAKTSTRSSA
KTLKNRPCLSPKLPTPGSSDPLIQPSSPAVCPEPPSSPKHVSSVTSRTGSSGAKEMKLKGADGKTKIATPRGAAPPGQKG
QANATRIPAKTPPAPKTPPSSGEPPKSGDRSGYSSPGSPGTPGSRSRTPSLPTPPTREPKKVAVVRTPPKSPSSAKSRLQ
TAPVPMPDLKNVKSKIGSTENLKHQPGGGKVQIINKKLDLSNVQSKCGSKDNIKHVPGGGSVQIVYKPVDLSKVTSKCGS
LGNIHHKPGGGQVEVKSEKLDFKDRVQSKIGSLDNITHVPGGGNKKIETHKLTFRENAKAKTDHGAEIVYKSPVVSGDTS
PRHLSNVSSTGSIDMVDSPQLATLADEVSASLAKQGL
>sp|THIO_HUMAN|
VKQIESKTAFQEALDAAGDKLVVVDFSATWCGPCKMIKPFFHSLSEKYSNVIFLEVDVDDCQDVASECEVKCMPTFQFFK
KGQKVGEFSGANKEKLEATINELV
>sp|TNFA_HUMAN|
MSTESMIRDVELAEEALPKKTGGPQGSRRCLFLSLFSFLIVAGATTLFCLLHFGVIGPQREEFPRDLSLISPLAQAVRSS
SRTPSDKPVAHVVANPQAEGQLQWLNRRANALLANGVELRDNQLVVPSEGLYLIYSQVLFKGQGCPSTHVLLTHTISRIA
VSYQTKVNLLSAIKSPCQRETPEGAEAKPWYEPIYLGGVFQLEKGDRLSAEINRPDYLDFAESGQVYFGIIAL
>sp|TRFE_HUMAN|
MRLAVGALLVCAVLGLCLAVPDKTVRWCAVSEHEATKCQSFRDHMKSVIPSDGPSVACVKKASYLDCIRAIAANEADAVT
LDAGLVYDAYLAPNNLKPVVAEFYGSKEDPQTFYYAVAVVKKDSGFQMNQLRGKKSCHTGLGRSAGWNIPIGLLYCDLPE
PRKPLEKAVANFFSGSCAPCADGTDFPQLCQLCPGCGCSTLNQYFGYSGAFKCLKDGAGDVAFVKHSTIFENLANKADRD
QYELLCLDNTRKPVDEYKDCHLAQVPSHTVVARSMGGKEDLIWELLNQAQEHFGKDKSKEFQLFSSPHGKDLLFKDSAHG
FLKVPPRMDAKMYLGYEYVTAIRNLREGTCPEAPTDECKPVKWCALSHHERLKCDEWSVNSVGKIECVSAETTEDCIAKI
MNGEADAMSLDGGFVYIAGKCGLVPVLAENYNKSDNCEDTPEAGYFAVAVVKKSASDLTWDNLKGKKSCHTAVGRTAGWN
IPMGLLYNKINHCRFDEFFSEGCAPGSKKDSSLCKLCMGSGLNLCEPNNKEGYYGYTGAFRCLVEKGDVAFVKHQTVPQN
TGGKNPDPWAKNLNEKDYELLCLDGTRKPVEEYANCHLARAPNHAVVTRKDKEACVHKILRQQQHLFGSNVTDCSGNFCL
FRSETKDLLFRDDTVCLAKLHDRNTYEKYLGEEYVKAVGNLRKCSTSSLLEACTFRRP
>sp|TRFL_HUMAN|
MKLVFLVLLFLGALGLCLAGRRRSVQWCAVSQPEATKCFQWQRNMRKVRGPPVSCIKRDSPIQCIQAIAENRADAVTLDG
GFIYEAGLAPYKLRPVAAEVYGTERQPRTHYYAVAVVKKGGSFQLNELQGLKSCHTGLRRTAGWNVPIGTLRPFLNWTGP
PEPIEAAVARFFSASCVPGADKGQFPNLCRLCAGTGENKCAFSSQEPYFSYSGAFKCLRDGAGDVAFIRESTVFEDLSDE
AERDEYELLCPDNTRKPVDKFKDCHLARVPSHAVVARSVNGKEDAIWNLLRQAQEKFGKDKSPKFQLFGSPSGQKDLLFK
DSAIGFSRVPPRIDSGLYLGSGYFTAIQNLRKSEEEVAARRARVVWCAVGEQELRKCNQWSGLSEGSVTCSSASTTEDCI
ALVLKGEADAMSLDGGYVYTAGKCGLVPVLAENYKSQQSSDPDPNCVDRPVEGYLAVAVVRRSDTSLTWNSVKGKKSCHT
AVDRTAGWNIPMGLLFNQTGSCKFDEYFSQSCAPGSDPRSNLCALCIGDEQGENKCVPNSNERYYGYTGAFRCLAENAGD
VAFVKDVTVLQNTDGNNNEAWAKDLKLADFALLCLDGKRKPVTEARSCHLAMAPNHAVVSRMDKVERLKQVLLHQQAKFG
RNGSDCPDKFCLFQSETKNLLFNDNTECLARLHGKTTYEKYLGPQYVAGITNLKKCSTSPLLEACEFLRK
>sp|UB2E1_HUMAN|
MSDDDSRASTSSSSSSSSNQQTEKETNTPKKKESKVSMSKNSKLLSTSAKRIQKELADITLDPPPNCSAGPKGDNIYEWR
STILGPPGSVYEGGVFFLDITFTPEYPFKPPKVTFRTRIYHCNINSQGVICLDILKDNWSPALTISKVLLSICSLLTDCN
PADPLVGSIATQYMTNRAEHDRMARQWTKRYAT
>sp|UBE2C_HUMAN|
MASQNRDPAATSVAAARKGAEPSGGAARGPVGKRLQQELMTLMMSGDKGISAFPESDNLFKWVGTIHGAAGTVYEDLRYK
LSLEFPSGYPYNAPTVKFLTPCYHPNVDTQGNICLDILKEKWSALYDVRTILLSIQSLLGEPNIDSPLNTHAAELWKNPT
AFKKYLQETYSKQVTSQEP
>sp|UBE2I_HUMAN|
MSGIALSRLAQERKAWRKDHPFGFVAVPTKNPDGTMNLMNWECAIPGKKGTPWEGGLFKLRMLFKDDYPSSPPKCKFEPP
LFHPNVYPSGTVCLSILEEDKDWRPAITIKQILLGIQELLNEPNIQDPAQAEAYTIYCQNRVEYEKRVRAQAKKFAPS
>sp|RS27A_HUMAN|
MQIFVKTLTGKTITLEVEPSDTIENVKAKIQDKEGIPPDQQRLIFAGKQLEDGRTLSDYNIQKESTLHLVLRLRGGAKKR
KKKSYTTPKKNKHKRKKVKLAVLKYYKVDENGKISRLRRECPSDECGAGVFMASHFDRHYCGKCCLTYCFNKPEDK
>sp|ALBU_BOVIN|
MKWVTFISLLLLFSSAYSRGVFRRDTHKSEIAHRFKDLGEEHFKGLVLIAFSQYLQQCPFDEHVKLVNELTEFAKTCVAD
ESHAGCEKSLHTLFGDELCKVASLRETYGDMADCCEKQEPERNECFLSHKDDSPDLPKLKPDPNTLCDEFKADEKKFWGK
YLYEIARRHPYFYAPELLYYANKYNGVFQECCQAEDKGACLLPKIETMREKVLASSARQRLRCASIQKFGERALKAWSVA
RLSQKFPKAEFVEVTKLVTDLTKVHKECCHGDLLECADDRADLAKYICDNQDTISSKLKECCDKPLLEKSHCIAEVEKDA
IPENLPPLTADFAEDKDVCKNYQEAKDAFLGSFLYEYSRRHPEYAVSVLLRLAKEYEATLEECCAKDDPHACYSTVFDKL
KHLVDEPQNLIKQNCDQFEKLGEYGFQNALIVRYTRKVPQVSTPTLVEVSRSLGKVGTRCCTKPESERMPCTEDYLSLIL
NRLCVLHEKTPVSEKVTKCCTESLVNRRPCFSALTPDETYVPKAFDEKLFTFHADICTLPDTEKQIKKQTALVELLKHKP
KATEEQLKTVMENFVAFVDKCCAADDKEACFAVEGPKLVVSTQTALA
>sp|CAS1_BOVIN|
MKLLILTCLVAVALARPKHPIKHQGLPQEVLNENLLRFFVAPFPEVFGKEKVNELSKDIGSESTEDQAMEDIKQMEAESI
SSSEEIVPNSVEQKHIQKEDVPSERYLGYLEQLLRLKKYKVPQLEIVPNSAEERLHSMKEGIHAQQKEPMIGVNQELAYF
YPELFRQFYQLDAYPSGAWYYVPLGTQYTDAPSFSDIPNPIGSENSEKTTMPLW
>sp|CAS2_BOVIN|
MKFFIFTCLLAVALAKNTMEHVSSSEESIISQETYKQEKNMAINPSKENLCSTFCKEVVRNANEEEYSIGSSSEESAEVA
TEEVKITVDDKHYQKALNEINQFYQKFPQYLQYLYQGPIVLNPWDQVKRNAVPITPTLNREQLSTSEENSKKTVDMESTE
VFTKKTKLTEEEKNRLNFLKKISQRYQKFALPQYLKTVYQHQKAMKPWIQPKTKVIPYVRYL
>sp|CASB_BOVIN|
MKVLILACLVALALARELEELNVPGEIVESLSSSEESITRINKKIEKFQSEEQQQTEDELQDKIHPFAQTQSLVYPFPGP
IPNSLPQNIPPLTQTPVVVPPFLQPEVMGVSKVKEAMAPKHKEMPFPKYPVEPFTESQSLTLTDVENLHLPLPLLQSWMH
QPHQPLPPTVMFPPQSVLSLSQSKVLPVPQKAVPYPQRDMPIQAFLLYQEPVLGPVRGPFPIIV
>sp|CASK_BOVIN|
MMKSFFLVVTILALTLPFLGAQEQNQEQPIRCEKDERFFSDKIAKYIPIQYVLSRYPSYGLNYYQQKPVALINNQFLPYP
YYAKPAAVRSPAQILQWQVLSNTVPAKSCQAQPTTMARHPHPHLSFMAIPPKKNQDKTEIPTINTIASGEPTSTPTTEAV
ESTVATLEDSPEVIESPPEINTVQVTSTAV
>sp|CTRA_BOVIN|
CGVPAIQPVLSGLSRIVNGEEAVPGSWPWQVSLQDKTGFHFCGGSLINENWVVTAAHCGVTTSDVVVAGEFDQGSSSEKI
QKLKIAKVFKNSKYNSLTINNDITLLKLSTAASFSQTVSAVCLPSASDDFAAGTTCVTTGWGLTRYTNANTPDRLQQASL
PLLSNTNCKKYWGTKIKDAMICAGASGVSSCMGDSGGPLVCKKNGAWTLVGIVSWGSSTCSTSTPGVYARVTALVNWVQQ
TLAAN
>sp|CTRB_BOVIN|
CGVPAIQPVLSGLARIVNGEDAVPGSWPWQVSLQDSTGFHFCGGSLISEDWVVTAAHCGVTTSDVVVAGEFDQGLETEDT
QVLKIGKVFKNPKFSILTVRNDITLLKLATPAQFSETVSAVCLPSADEDFPAGMLCATTGWGKTKYNALKTPDKLQQATL
PIVSNTDCRKYWGSRVTDVMICAGASGVSSCMGDSGGPLVCQKNGAWTLAGIVSWGSSTCSTSTPAVYARVTALMPWVQE
TLAAN
>sp|LALBA_BOVIN|
MMSFVSLLLVGILFHATQAEQLTKCEVFRELKDLKGYGGVSLPEWVCTTFHTSGYDTQAIVQNNDSTEYGLFQINNKIWC
KDDQNPHSSNICNISCDKFLDDDLTDDIMCVKKILDKVGINYWLAHKALCSEKLDQWLCEKL
>sp|PEPA_BOVIN|
MSVVKIPLVKKKSLRQNLIENGKLKEFMRTHKYNLGSKYIREAATLVSEQPLQNYLDTEYFGTIGIGTPAQDFTVIFDTG
SSNLWVPSIYCSSEACTNHNRFNPQDSSTYEATSETLSITYGTGSMTGILGYDTVQVGGISDTNQIFGLSETEPGSFLYY
APFDGILGLAYPSISSSGATPVFDNIWDQGLVSQDLFSVYLSSNEESGSVVIFGDIDSSYYSGSLNWVPVSVEGYWQITV
DSITMNGESIACSDGCQAIVDTGTSLLAGPTTAISNIQSYIGASEDSSGEVVISCSSIDSLPDIVFTINGVQYPVPPSAY
ILQSNGICSSGFEGMDISTSSGDLWILGDVFIRQYFTVFDRGNNQIGLAPVA
>sp|TRY1_BOVIN|
FIFLALLGAAVAFPVDDDDKIVGGYTCGANTVPYQVSLNSGYHFCGGSLINSQWVVSAAHCYKSGIQVRLGEDNINVVEG
NEQFISASKSIVHPSYNSNTLNNDIMLIKLKSAASLNSRVASISLPTSCASAGTQCLISGWGNTKSSGTSYPDVLKCLKA
PILSDSSCKSAYPGQITSNMFCAGYLEGGKDSCQGDSGGPVVCSGKLQGIVSWGSGCAQKNKPGVYTKVCNYVSWIKQTI
ASN
>sp|TRY2_BOVIN|
MHPLLILAFVGAAVAFPSDDDDKIVGGYTCAENSVPYQVSLNAGYHFCGGSLINDQWVVSAAHCYQYHIQVRLGEYNIDV
LEGGEQFIDASKIIRHPKYSSWTLDNDILLIKLSTPAVINARVSTLLLPSACASAGTECLISGWGNTLSSGVNYPDLLQC
LVAPLLSHADCEASYPGQITNNMICAGFLEGGKDSCQGDSGGPVACNGQLQGIVSWGYGCAQKGKPGVYTKVCNYVDWIQ
ETIAANS
>sp|CAH2_BOVIN|
MSHHWGYGKHNGPEHWHKDFPIANGERQSPVDIDTKAVVQDPALKPLALVYGEATSRRMVNNGHSFNVEYDDSQDKAVLK
DGPLTGTYRLVQFHFHWGSSDDQGSEHTVDRKKYAAELHLVHWNTKYGDFGTAAQQPDGLAVVGVFLKVGDANPALQKVL
DALDSIKTKGKSTDFPNFDPGSLLPNVLDYWTYPGSLTTPPLLESVTWIVLKEPISVSSQQMLKFRTLNFNAEGEPELLM
LANWRPAQPLKNRQVRGFPK
>sp|DHE3_BOVIN|
MYRYLGEALLLSRAGPAALGSASADSAALLGWARGQPAAAPQPGLVPPARRHYSEAAADREDDPNFFKMVEGFFDRGASI
VEDKLVEDLKTRETEEQKRNRVRSILRIIKPCNHVLSLSFPIRRDDGSWEVIEGYRAQHSQHRTPCKGGIRYSTDVSVDE
VKALASLMTYKCAVVDVPFGGAKAGVKINPKNYTDNELEKITRRFTMELAKKGFIGPGVDVPAPDMSTGEREMSWIADTY
ASTIGHYDINAHACVTGKPISQGGIHGRISATGRGVFHGIENFINEASYMSILGMTPGFGDKTFVVQGFGNVGLHSMRYL
HRFGAKCITVGESDGSIWNPDGIDPKELEDFKLQHGTILGFPKAKIYEGSILEVDCDILIPAASEKQLTKSNAPRVKAKI
IAEGANGPTTPEADKIFLERNIMVIPDLYLNAGGVTVSYFEWLNNLNHVSYGRLTFKYERDSNYHLLMSVQESLERKFGK
HGGTIPIVPTAEFQDRISGASEKDIVHSGLAYTMERSARQIMRTAMKYNLGLDLRTAAYVNAIEKVFRVYNEAGVTFT
>sp|K1C15_SHEEP|
MATTLLQTSSSTFGGSSTRGGSLLAGGGGFGGGSLYGGGGSRTISASSARFVSSGSAGGYGGGFGGGAGSGYGGGFGGGF
GGGFGSGFGDFGGGDGGLLSGNEKITMQNLNDRLASYLEKVRALEEANADLEVKIRDWYQRQSPTSPERDYSPYFKTTDE
LRDKILAAAIDNSRVILEIDNARLAADDFRLKYENEMALRQSVEADINGLRRVLDELTLTKTDLEMQIESLNEELAYLKK
NHEEEMKEFSNQLAGQVNVEMDAAPGVDLTRVLSEMREQYEAMAEKNRRDAEAWFFSKTEELNKEVASNTEMIQTSKSEI
TDLRRTIQGLEIELQSQLSMKAGLESTLAETDGRYAAQLQQIQGLISSIEAQLSELRSEMEAQNQEYKMLLDIKTRLEQE
IATYHSLLEGQDARMAGIGTGEASLGGGGGGKVRINVEESVDGKVVSSRKREI
>sp|K1M1_SHEEP|
SFNFCLPNLSFRSSCSSRPCVPSSCCGTTLPGACNIPANVGSCNWFCEGSFDGNEKETMQFLNDRLASYLEKVRQLEREN
AELESRILERSQQQEPLVCPNYQSYFRTIEELQQKILCAKSENARLVVQIDNAKLAADDFRTKYETELGLRQLVESDING
LRRILDELTLCKSDLEAQVESLKEELICLKSNHEEEVNTLRSQLGDRLNVEVDAAPTVDLNRVLNETRAQYEALVETNRR
DVEEWYIRQTEELNKQVVSSSEQLQSCQTEIIELRRTVNALEVELQAQHNLRDSLENTLTETEARYSCQLNQVQSLISNV
ESQLAEIRGDLERQNQEYQVLLDVRARLECEINTYRGLLDSEDCKLPCNPCATTNACGKTITPCISSPCAPAAPCTPCVP
RSRCGPCNSYVR
>sp|K1M2_SHEEP|
SFNFCLPNLSFRSSCSSRPCVPSSCCGTTLPGACNIPASVGSCNWFCEGSFNGNEKETMQFLNDRLASYLEKVRQLEREN
AELERRILERSQQQEPLVCPNYQSYFRTIEELQQKILCGKSENARLVVQIDNAKLASDDFRTKYETEVSLRQLVEADLNG
LRRILDELTLCKSDLEARVESLKEELICLKQNHEQEVNTLRSQLGDRLNVEVDAAPTVDLNHVLNETRAQYEALVETNRR
DVEEWYIRQTEELNKQVVSSSEQLQSCQAEIIELRRTVNALEVELQAQHNLRDSLENTLTETEARYSCQLNQVQSLIVSV
ESQLAEIRSDLERQNQEYQVLLDVRARLECEINTYRGLLDSEDCKLPCNPCATTNTCGKPIGPCISNPCVSRTRCGPCNT
FVH
>sp|K2M1_SHEEP|
QNRQCCESNLEPLFSGYIETLRREAECAEADSGRLSSELNSLQEVLEGYKRRYEEEVALRATAENEFVALKKDVDCAYLR
KSDLEANVEALIQETDFLRRLYEEEIRVL
>sp|K2M2_SHEEP|
CGFSTVGSGFGSRAFSCVSACGPRPGRCCITAAPYRGISCYRGLTGGFGSRSVCGGFRAGSCGRSFGYRSGGVCGPSPPC
ITTVSVNESLLTPLNLEIDPNAQCVKQEEKEQIKCLNNRFAAFIDKVRFLEQQNKLLETKLQFFQNRQCCESNLEPLFEG
YIETLRREAECVEADSGRLSSELNHVQEVLEGYKKKYEQEVALRATAENEFVALKKDVDCAYVRKSDLEANSEALIQEID
FLRRLYQEEIRVLQANISDTSVIVKMDNSRDLNMDCIVAEIKAQYDDIASRSRAEAESWYRSKCEEIKATVIRHGETLRR
TKEEINELNRVIQRLTAEVENAKCQNSKLEAAVTQAEQQGEVALNDARCKLAGLEEALQKAKQDMACLLKEYQEVMNSKL
GLDIEIATYRRLLEGEEQRLCEGVGAVNVCVSSSRGGVVCGDLCVSGSRPVTGSVCSAPCSGNLAVSTGLCAPCGQLNTT
CGGGSCSLGRC
>sp|K2M3_SHEEP|
SCRSYRISPGYSVTRTFSSCSAVAPKTGSRCCISAAPYRGVSCYRGLTGFGSRSVSALGSCGPRIAVSGFRAGSCGRSFG
YRSGGVGGLSPSCITTVSVNESLLTPLNLEIDPNAQCVKHQEKEQIKNLNSRFAAFIDKVRFLEQQNKLLETKWQFYQNQ
RCCESNLEPLFNGYIETLRREAEHVEADSGRLASELDHVQEVLEGYKKKYEEEVALRATAENEFVVLKKDVDCAYLRKSD
LEANVEALVEESNFLKRLYDEEIQILNAHISDTSVIVKMDNSRDLNMDCVVAEIKAQYDDIASRSRAEAESWYRSKCEEM
KATVIRHGETLRRTKEEINELNRVIQRLTAEIENAKCQRTKLEAAVAEAEQQGEAALNDARSKLAGLEEALQKAKQDMAC
LLKEYQEVMNSKLGLDIEIATYRRLLEGEEQRLCEGVGSVNVCVSSRGGVACGGLTYSSTAGRQIASGPVATGGSITVLA
PDSCQPRASSFSCGSSRSVRFA
>sp|KRA33_SHEEP|
ACCARLCCSVPTSPATTICSSDKFCRCGVCLPSTCPHTVWLLQPTCCCDNRPPPYHVPQPSVPTCFLLNSSQPTPGLESI
NLTTYTQSSCEPCIPSCC
>sp|KRA34_SHEEP|
ACCARLCCSVPTSPATTICSSDKFCRCGVCLPSTCPHTVWFLQPTCCCDNRPPPCHIPQPSVPTCFLLNSSQPTPGLESI
NLTTYTQPSCEPCIPSCC
>sp|KRA3A_SHEEP|
TGSCCGPTFSSLSCGGGCLQPCCYRDPCCCRPVSSTQTVSRPVTFVSRCTRPICEPCRRPVCCDPCSLQEGCCRPITCCP
TSCQAVVCRPCCWATTCCQPVSVQCPCCRPTSCPSAPRTTCRTFRTSPCC
>sp|KRA3_SHEEP|
TGSCCGPTFSSLSCGGGCLQPRYYRDPCCCRPVSCQTVSRPVTFVPRCTRPICEPCRRPVCCDPCSLQEGCCRPITCCPT
SCQAVVCRPCCWATTCCQPVSVQCPCCRPTSCQPAPCSRTTCRTFRTSPCC
>sp|KRA61_SHEEP|
CGYYGNYYGGLGCGSYSYGGLGCGYGSCYGSGFRRLGCGYGCGYGYGSRSLCGSGYGYGSRSLCGSGYGCGSGYGSGFGY
YY
>sp|KRB2A_SHEEP|
ACCSTSFCGFPICSTGGTCGSSPCQPTCCQTSCCQPTSIQTSCCQPISIQTSCCQPTSIQTSCCQPTCLQTSGCETGCGI
GGSIGYGQVGSSGAVSSRTRWCRPDCRVEGTSLPPCCVVSCTPPSCCQLYYAQASCCRPSYCGQSCCRPACCCQPTCIEP
ICEPSCCEPTC
>sp|KRB2B_SHEEP|
ACCSTSFCGFPICSSVGTCGSSCGQPTCSQTSCCQPTSIQTSCCQPISIQTSCCQPTCLQTSGCETGCGIGGSIGYDQVG
SSGAVSSRTRWCRPDCRVEGTSLPPCCVVSCTSPSCCQLYYAQASCCRPSYCGQSCCRPACCCQPTCIEPVCEPTC
>sp|KRB2C_SHEEP|
ACCSTSFCGFPICSTAGTCGSSCCRSTCSQTSCCQPTSIQTSCCQPTCLQTSGCETGCGIGGSTGYGQVGSSGAVSSRTR
WCRPDCRVEGTSLPPCCVVSCTSPSCCQLYYAQASCCRPSYCGQSCCRPACCCQPTCTEPVCEPTCSQPIC
>sp|KRB2D_SHEEP|
ACCSTSFCGFPTCSTGGTCGSNFCQPTCCQTSCCQPTSIQTSCCQPTSIQTSCCQPTSIQTSCCQPISIQTSCCQPTCLQ
TSGCETGCGIGGSIGYGQVGSSGAVSSRTKWCRPDCRVEGTSLPPCCVVSCTSPSCCQLYYAQASCCRPSYCGQSCCRPA
CCCQPTCIEPVCEPTCCEPTC
>sp|KRUC_SHEEP|
MGCSGCSGGCGSSCGGCGSRCGGCSSSCCVPVCCCKPVCCCVPACSCSSCGKGGCGSSCGGSKGGCGSCGGSKGGCGSCG
GCGSSCCKPVCCCVPACSCSSCGKGGCGSCGGSKGGCGSCGGSKGGCGSCGGCGSGCGSSCCVPVCCCVPACSCSSCGKG
GCGSCGCSQSSCCVPVCCQRKI
>sp|LYSC_LYSEN|
GVSGSCNIDVVCPEGNGHRDVIRSVAAYSKQGTMWCTGSLVNNSANDKKMYFLTANHCGMTTAAIASSMVVYWNYQNSTC
RAPGSSSSGANGDGSLAQSQTGAVVRATNAASDFTLLELNTAANPAYNLFWAGWDRRDQNFAGATAIHHPNVAEKRISHS
TVATEISGYNGATGTSHLHVFWQASGGVTEPGSSGSPIYSPEKRVLGQLHGGPSSCSATGADRSDYYGRVFTSWTGGGTS
ATRLSDWLDAAGTGAQFIDGLDSTGTPPV
>sp|PEPA_PIG|
MKWLLLLSLVVLSECLVKVPLVRKKSLRQNLIKNGKLKDFLKTHKHNPASKYFPEAAALIGDEPLENYLDTEYFGTIGIG
TPAQDFTVIFDTGSSNLWVPSVYCSSLACSDHNQFNPDDSSTFEATSQELSITYGTGSMTGILGYDTVQVGGISDTNQIF
GLSETEPGSFLYYAPFDGILGLAYPSISASGATPVFDNLWDQGLVSQDLFSVYLSSNDDSGSVVLLGGIDSSYYTGSLNW
VPVSVEGYWQITLDSITMDGETIACSGGCQAIVDTGTSLLTGPTSAIAINIQSDIGASENSDGEMVISCSSIDSLPDIVF
TINGVQYPLSPSAYILQDDDSCTSGFEGMDVPTSSGELWILGDVFIRQYYTVFDRANNKVGLAPVA
>sp|PEPB_PIG|
MERIILRKGKSIREAMEEQGVLEKFLKNRPKIDPAAKYHFNNDAVAYEPFTNYLDSFYFGEISIGTP
>sp|PEPC_PIG|
SVIKVPLKKLKSIRQAMKEKGLLEEFLKTHKYDPAQRYRIGDISVALEPMAYLEAAYFGEISIGTPPQNFLVL
>sp|SSPA_STAAU|
MKGKFLKVSSLFVATLTTATLVSSPAANALSSKAMDNHPQQTQSSKQQTPKIQKGGNLKPLEQREHANVILPNNDRHQIT
DTTNGHYAPVTYIQVEAPTGTFIASGVVVGKDTLLTNKHVVDATHGDPHALKAFPSAINQDNYPNGGFTAEQITKYSGEG
DLAIVKFSPNEQNKHIGEVVKPATMSNNAETQVNQNITVTGYPGDKPVATMWESKGKITYLKGEAMQYDLSTTGGNSGSP
VFNEKNEVIGIHWGGVPNEFNGAVFINENVRNFLKQNIEDIHFANDDQPNNPDNPDNPNNPDNPNNPDEPNNPDNPNNPD
NPDNGDNNNSDNPDAA
>sp|TRYP_PIG|
FPTDDDDKIVGGYTCAANSIPYQVSLNSGSHFCGGSLINSQWVVSAAHCYKSRIQVRLGEHNIDVLEGNEQFINAAKIIT
HPNFNGNTLDNDIMLIKLSSPATLNSRVATVSLPRSCAAAGTECLISGWGNTKSSGSSYPSLLQCLKAPVLSDSSCKSSY
PGQITGNMICVGFLEGGKDSCQGDSGGPVVCNGQLQGIVSWGYGCAQKNKPGVYTKVCNYVNWIQQTIAAN
>sp|GAG_SCVLA|
MLRFVTKNSQDKSSDLFSICSDRGTFVAHNRVRTDFKFDNLVFNRVYGVSQKFTLVGNPTVCFNEGSSYLEGIAKKYLTL
DGGLAIDNVLNELRSTCGIPGNAVASHAYNITSWRWYDNHVALLMNMLRAYHLQVLTEQGQYSAGDIPMYHDGHVKIKLP
VTIDDTAGPTQFAWPSDRSTDSYPDWAQFSESFPSIDVPYLDVRPLTVTEVNFVLMMMSKWHRRTNLAIDYEAPQLADKF
AYRHALTVQDADEWIEGDRTDDQFRPPSSKVMLSALRKYVNHNRLYNQFYTAAQLLAQIMMKPVPNCAEGYAWLMHDALV
NIPKFGSIRGRYPFLLSGDAALIQATALEDWSAIMAKPELVFTYAMQVSVALNTGLYLRRVKKTGFGTTIDDSYEDGAFL
QPETFVQAALACCTGQDAPLNGMSDVYVTYPDLLEFDAVTQVPITVIEPAGYNIVDDHLVVVGVPVACSPYMIFPVAAFD
TANPYCGNFVIKAANKYLRKGAVYDKLEAWKLAWALRVAGYDTHFKVYGDTHGLTKFYADNGDTWTHIPEFVTDGDVMEV
FVTAIERRARHFVELPRLNSPAFFRSVEVSTTIYDTHVQAGAHAVYHASRINLDYVKPVSTGIQVINAGELKNYWGSVRR
TQQGLGVVGLTMPAVMPTGEPTAGAAHEELIEQADNVLVE
>sp|CYC_HORSE|
MGDVEKGKKIFVQKCAQCHTVEKGGKHKTGPNLHGLFGRKTGQAPGFTYTDANKNKGITWKEETLMEYLENPKKYIPGTK
MIFAGIKKKTEREDLIAYLKKATNE
>sp|ALDOA_RABIT|
MPHSHPALTPEQKKELSDIAHRIVAPGKGILAADESTGSIAKRLQSIGTENTEENRRFYRQLLLTADDRVNPCIGGVILF
HETLYQKADDGRPFPQVIKSKGGVVGIKVDKGVVPLAGTNGETTTQGLDGLSERCAQYKKDGADFAKWRCVLKIGEHTPS
ALAIMENANVLARYASICQQNGIVPIVEPEILPDGDHDLKRCQYVTEKVLAAVYKALSDHHIYLEGTLLKPNMVTPGHAC
TQKYSHEEIAMATVTALRRTVPPAVTGVTFLSGGQSEEEASINLNAINKCPLLKPWALTFSYGRALQASALKAWGGKKEN
LKAAQEEYVKRALANSLACQGKYTPSGQAGAAASESLFIS
>sp|LYSC_CHICK|
MRSLLILVLCFLPLAALGKVFGRCELAAAMKRHGLDNYRGYSLGNWVCAAKFESNFNTQATNRNTDGSTDYGILQINSRW
WCNDGRTPGSRNLCNIPCSALLSSDITASVNCAKKIVSDGNGMNAWVAWRNRCKGTDVQAWIRGCRL
>sp|MYG_HORSE|
MGLSDGEWQQVLNVWGKVEADIAGHGQEVLIRLFTGHPETLEKFDKFKHLKTEAEMKASEDLKKHGTVVLTALGGILKKK
GHHEAELKPLAQSHATKHKIPIKYLEFISDAIIHVLHSKHPGDFGADAQGAMTKALELFRNDIAAKYKELGFQG
>sp|OVAL_CHICK|
MGSIGAASMEFCFDVFKELKVHHANENIFYCPIAIMSALAMVYLGAKDSTRTQINKVVRFDKLPGFGDSIEAQCGTSVNV
HSSLRDILNQITKPNDVYSFSLASRLYAEERYPILPEYLQCVKELYRGGLEPINFQTAADQARELINSWVESQTNGIIRN
VLQPSSVDSQTAMVLVNAIVFKGLWEKAFKDEDTQAMPFRVTEQESKPVQMMYQIGLFRVASMASEKMKILELPFASGTM
SMLVLLPDEVSGLEQLESIINFEKLTEWTSSNVMEERKIKVYLPRMKMEEKYNLTSVLMAMGITDVFSSSANLSGISSAE
SLKISQAVHAAHAEINEAGREVVGSAEAGVDAASVSEEFRADHPFLFCIKHIATNAVLFFGRCVSP
>sp|GFP_AEQVI|
MSKGEELFTGVVPILVELDGDVNGHKFSVSGEGEGDATYGKLTLKFICTTGKLPVPWPTLVTTFSYGVQCFSRYPDHMKQ
HDFFKSAMPEGYVQERTIFFKDDGNYKTRAEVKFEGDTLVNRIELKGIDFKEDGNILGHKLEYNYNSHNVYIMADKQKNG
IKVNFKIRHNIEDGSVQLADHYQQNTPIGDGPVLLPDNHYLSTQSALSKDPNEKRDHMVLLEFVTAAGITHGMDELYK
>sp|SRPP_HEVBR|
MAEEVEEERLKYLDFVRAAGVYAVDSFSTLYLYAKDISGPLKPGVDTIENVVKTVVTPVYYIPLEAVKFVDKTVDVSVTS
LDGVVPPVIKQVSAQTYSVAQDAPRIVLDVASSVFNTGVQEGAKALYANLEPKAEQYAVITWRALNKLPLVPQVANVVVP
TAVYFSEKYNDVVRGTTEQGYRVSSYLPLLPTEKITKVFGDEAS
>sp|REF_HEVBR|
MAEDEDNQQGQGEGLKYLGFVQDAATYAVTTFSNVYLFAKDKSGPLQPGVDIIEGPVKNVAVPLYNRFSYIPNGALKFVD
STVVASVTIIDRSLPPIVKDASIQVVSAIRAAPEAARSLASSLPGQTKILAKVFYGEN
>sp|PLMP_GRIFR|
MFSSVMVALVSLAVAVSANPGLSLKVSGPEAVDGVNNLKVVTTITNTGDETLKLLNDPRGALHTMPTDTFAITNESGETP
SFIGVKVKYVPSMAAKSTGENVFAVIAPGQSVNVEHDLSAAYNFTSSGAGTYALEALNVFNYIDPETNEPVEIWADAEAH
TTAVSGKLAVVRATPTLTRPVTYNGCSSSEQSALAAAASAAQSYVAESLSYLQTHTAATPRYTTWFGSYISSRHSTVLQH
YTDMNSNDFSSYSFDCTCTAAGTFAYVYPNRFGTVYLCGAFWKAPTTGTDSQAGTLVHESSHFTRNGGTKDYAYGQAAAK
SLATMDPDKAVMNADNHEYFSENNPAQS
>KKA1_ECOLX
MSHIQRETSCSRPRLNSNLDADLYGYKWARDNVGQSGATIYRLYGKPDAPELFLKHGKGSVANDVTDEMVRLNWLTEFMP
LPTIKHFIRTPDDAWLLTTAIPGKTAFQVLEEYPDSGENIVDALAVFLRRLHSIPVCNCPFNSDRVFRLAQAQSRMNNGL
VDASDFDDERNGWPVEQVWKEMHKLLPFSPDSVVTHGDFSLDNLIFDEGKLIGCIDVGRVGIADRYQDLAILWNCLGEFS
PSLQKRLFQKYGIDNPDMNKLQFHLMLDEFF
```
